## Supplemental File 6 for "Using multiple reference genomes to identify and resolve annotation inconsistencies" (part 22 of 70)

```
Zm00001d034877_T001.exon3 1 304525840 304525972 Zm00001d034877 304523485 304527283 Zm00001d034876c Zm00001d034876,Zm00001d034877 simMerged
Zm00001d034877_T001.exon3 1 304525840 304525972 Zm00001d034876c 304523485 304527283 Zm00001d034876c Zm00001d034876,Zm00001d034877 simMerged
Zm00001d034877_T001.exon4 1 304526315 304526787 Zm00001d034877 304523485 304527283 Zm00001d034876c Zm00001d034876,Zm00001d034877 simMerged
Zm00001d034877_T001.exon4 1 304526315 304526787 Zm00001d034876c 304523485 304527283 Zm00001d034876c Zm00001d034876,Zm00001d034877 simMerged
Zm00001d034877_T001.exon5 1 304526894 304527283 Zm00001d034877 304523485 304527283 Zm00001d034876c Zm00001d034876,Zm00001d034877 simMerged
Zm00001d034877_T001.exon5 1 304526894 304527283 Zm00001d034876c 304523485 304527283 Zm00001d034876c Zm00001d034876,Zm00001d034877 simMerged
Zm00001d034884_T001.exon1 1 304663940 304664545 Zm00001d034884 304663940 304664545 Zm00001d034883c Zm00001d034883,Zm00001d034884 simMerged
Zm00001d034884_T001.exon1 1 304663940 304664545 Zm00001d034883c 304663940 304664545 Zm00001d034883c Zm00001d034883,Zm00001d034884 simMerged
Zm00001d034892_T001.exon1 1 304951395 304953545 Zm00001d034892 304951395 304953545 Zm00001d034891c Zm00001d034891,Zm00001d034892 simMerged
Zm00001d034892_T001.exon1 1 304951395 304953545 Zm00001d034891c 304951395 304953545 Zm00001d034891c Zm00001d034891,Zm00001d034892 simMerged
Zm00001d034895_T001.exon3 1 305005182 305005269 Zm00001d034895 305005182 305008372 Zm00001d034894c Zm00001d034894,Zm00001d034895 simMerged
Zm00001d034895_T001.exon3 1 305005182 305005269 Zm00001d034894c 305005182 305008372 Zm00001d034894c Zm00001d034894,Zm00001d034895 simMerged
Zm00001d034895_T001.exon2 1 305005422 305005820 Zm00001d034895 305005182 305008372 Zm00001d034894c Zm00001d034894,Zm00001d034895 simMerged
Zm00001d034895_T001.exon2 1 305005422 305005820 Zm00001d034894c 305005182 305008372 Zm00001d034894c Zm00001d034894,Zm00001d034895 simMerged
Zm00001d034895_T001.exon1 1 305008257 305008372 Zm00001d034895 305005182 305008372 Zm00001d034894c Zm00001d034894,Zm00001d034895 simMerged
Zm00001d034895_T001.exon1 1 305008257 305008372 Zm00001d034894c 305005182 305008372 Zm00001d034894c Zm00001d034894,Zm00001d034895 simMerged
Zm00001d034899_T001.exon3 1 305090755 305090954 Zm00001d034899 305090755 305091358 Zm00001d034898c Zm00001d034898,Zm00001d034899 simMerged
Zm00001d034899_T001.exon3 1 305090755 305090954 Zm00001d034898c 305090755 305091358 Zm00001d034898c Zm00001d034898,Zm00001d034899 simMerged
Zm00001d034899_T001.exon2 1 305091043 305091147 Zm00001d034899 305090755 305091358 Zm00001d034898c Zm00001d034898,Zm00001d034899 simMerged
Zm00001d034899_T001.exon2 1 305091043 305091147 Zm00001d034898c 305090755 305091358 Zm00001d034898c Zm00001d034898,Zm00001d034899 simMerged
Zm00001d034899_T001.exon1 1 305091340 305091358 Zm00001d034899 305090755 305091358 Zm00001d034898c Zm00001d034898,Zm00001d034899 simMerged
Zm00001d034899_T001.exon1 1 305091340 305091358 Zm00001d034898c 305090755 305091358 Zm00001d034898c Zm00001d034898,Zm00001d034899 simMerged
Zm00001d034901_T001.exon1 1 305155510 305156325 Zm00001d034901 305155510 305156325 Zm00001d034900c Zm00001d034900,Zm00001d034901 simMerged
Zm00001d034901_T001.exon1 1 305155510 305156325 Zm00001d034900c 305155510 305156325 Zm00001d034900c Zm00001d034900,Zm00001d034901 simMerged
Zm00001d034903_T001.exon7 1 305187879 305187923 Zm00001d034903 305187879 305193517 Zm00001d034902c Zm00001d034902,Zm00001d034903 simMerged
Zm00001d034903_T001.exon7 1 305187879 305187923 Zm00001d034902c 305187879 305193517 Zm00001d034902c Zm00001d034902,Zm00001d034903 simMerged
Zm00001d034903_T001.exon6 1 305188033 305188128 Zm00001d034903 305187879 305193517 Zm00001d034902c Zm00001d034902,Zm00001d034903 simMerged
Zm00001d034903_T001.exon6 1 305188033 305188128 Zm00001d034902c 305187879 305193517 Zm00001d034902c Zm00001d034902,Zm00001d034903 simMerged
Zm00001d034903_T004.exon7 1 305188821 305188910 Zm00001d034903 305187879 305193517 Zm00001d034902c Zm00001d034902,Zm00001d034903 simMerged
Zm00001d034903_T004.exon7 1 305188821 305188910 Zm00001d034902c 305187879 305193517 Zm00001d034902c Zm00001d034902,Zm00001d034903 simMerged
Zm00001d034903_T001.exon4 1 305189302 305189453 Zm00001d034903 305187879 305193517 Zm00001d034902c Zm00001d034902,Zm00001d034903 simMerged
Zm00001d034903_T001.exon4 1 305189302 305189453 Zm00001d034902c 305187879 305193517 Zm00001d034902c Zm00001d034902,Zm00001d034903 simMerged
Zm00001d034903_T002.exon6 1 305189576 305189820 Zm00001d034903 305187879 305193517 Zm00001d034902c Zm00001d034902,Zm00001d034903 simMerged
Zm00001d034903_T002.exon6 1 305189576 305189820 Zm00001d034902c 305187879 305193517 Zm00001d034902c Zm00001d034902,Zm00001d034903 simMerged
Zm00001d034903_T001.exon2 1 305190036 305190142 Zm00001d034903 305187879 305193517 Zm00001d034902c Zm00001d034902,Zm00001d034903 simMerged
Zm00001d034903_T001.exon2 1 305190036 305190142 Zm00001d034902c 305187879 305193517 Zm00001d034902c Zm00001d034902,Zm00001d034903 simMerged
Zm00001d034903_T002.exon4 1 305190598 305190724 Zm00001d034903 305187879 305193517 Zm00001d034902c Zm00001d034902,Zm00001d034903 simMerged
Zm00001d034903_T002.exon4 1 305190598 305190724 Zm00001d034902c 305187879 305193517 Zm00001d034902c Zm00001d034902,Zm00001d034903 simMerged
Zm00001d034903_T003.exon2 1 305190820 305192962 Zm00001d034903 305187879 305193517 Zm00001d034902c Zm00001d034902,Zm00001d034903 simMerged
Zm00001d034903_T003.exon2 1 305190820 305192962 Zm00001d034902c 305187879 305193517 Zm00001d034902c Zm00001d034902,Zm00001d034903 simMerged
Zm00001d034903_T002.exon1 1 305193037 305193517 Zm00001d034903 305187879 305193517 Zm00001d034902c Zm00001d034902,Zm00001d034903 simMerged
Zm00001d034903_T002.exon1 1 305193037 305193517 Zm00001d034902c 305187879 305193517 Zm00001d034902c Zm00001d034902,Zm00001d034903 simMerged
Zm00001d034916_T001.exon1 1 305500618 305502078 Zm00001d034916 305500618 305502078 Zm00001d034915c Zm00001d034915,Zm00001d034916 simMerged
Zm00001d034916_T001.exon1 1 305500618 305502078 Zm00001d034915c 305500618 305502078 Zm00001d034915c Zm00001d034915,Zm00001d034916 simMerged
Zm00001d034919_T001.exon7 1 305598350 305598878 Zm00001d034919 305598350 305602628 Zm00001d034918c Zm00001d034918,Zm00001d034919 simMerged
Zm00001d034919_T001.exon7 1 305598350 305598878 Zm00001d034918c 305598350 305602628 Zm00001d034918c Zm00001d034918,Zm00001d034919 simMerged
Zm00001d034919_T001.exon6 1 305598956 305599407 Zm00001d034919 305598350 305602628 Zm00001d034918c Zm00001d034918,Zm00001d034919 simMerged
Zm00001d034919_T001.exon6 1 305598956 305599407 Zm00001d034918c 305598350 305602628 Zm00001d034918c Zm00001d034918,Zm00001d034919 simMerged
Zm00001d034919_T001.exon5 1 305599818 305600124 Zm00001d034919 305598350 305602628 Zm00001d034918c Zm00001d034918,Zm00001d034919 simMerged
Zm00001d034919_T001.exon5 1 305599818 305600124 Zm00001d034918c 305598350 305602628 Zm00001d034918c Zm00001d034918,Zm00001d034919 simMerged
Zm00001d034919_T001.exon4 1 305600251 305600396 Zm00001d034919 305598350 305602628 Zm00001d034918c Zm00001d034918,Zm00001d034919 simMerged
Zm00001d034919_T001.exon4 1 305600251 305600396 Zm00001d034918c 305598350 305602628 Zm00001d034918c Zm00001d034918,Zm00001d034919 simMerged
Zm00001d034919_T001.exon3 1 305600511 305600718 Zm00001d034919 305598350 305602628 Zm00001d034918c Zm00001d034918,Zm00001d034919 simMerged
Zm00001d034919_T001.exon3 1 305600511 305600718 Zm00001d034918c 305598350 305602628 Zm00001d034918c Zm00001d034918,Zm00001d034919 simMerged
Zm00001d034919_T001.exon2 1 305600854 305600975 Zm00001d034919 305598350 305602628 Zm00001d034918c Zm00001d034918,Zm00001d034919 simMerged
Zm00001d034919_T001.exon2 1 305600854 305600975 Zm00001d034918c 305598350 305602628 Zm00001d034918c Zm00001d034918,Zm00001d034919 simMerged
Zm00001d034919_T001.exon1 1 305602247 305602628 Zm00001d034919 305598350 305602628 Zm00001d034918c Zm00001d034918,Zm00001d034919 simMerged
Zm00001d034919_T001.exon1 1 305602247 305602628 Zm00001d034918c 305598350 305602628 Zm00001d034918c Zm00001d034918,Zm00001d034919 simMerged
Zm00001d034925_T001.exon1 1 305698918 305700369 Zm00001d034925 305698918 305700369 Zm00001d034924c Zm00001d034924,Zm00001d034925 simMerged
Zm00001d034925_T001.exon1 1 305698918 305700369 Zm00001d034924c 305698918 305700369 Zm00001d034924c Zm00001d034924,Zm00001d034925 simMerged
Zm00001d034927_T008.exon38 1 305714431 305715067 Zm00001d034927 305714431 305755067 Zm00001d034926c Zm00001d034926,Zm00001d034927 simMerged
Zm00001d034927_T008.exon38 1 305714431 305715067 Zm00001d034926c 305714431 305755067 Zm00001d034926c Zm00001d034926,Zm00001d034927 simMerged
Zm00001d034927_T008.exon37 1 305715173 305715261 Zm00001d034927 305714431 305755067 Zm00001d034926c Zm00001d034926,Zm00001d034927 simMerged
Zm00001d034927_T008.exon37 1 305715173 305715261 Zm00001d034926c 305714431 305755067 Zm00001d034926c Zm00001d034926,Zm00001d034927 simMerged
Zm00001d034927_T008.exon36 1 305715335 305715415 Zm00001d034927 305714431 305755067 Zm00001d034926c Zm00001d034926,Zm00001d034927 simMerged
Zm00001d034927_T008.exon36 1 305715335 305715415 Zm00001d034926c 305714431 305755067 Zm00001d034926c Zm00001d034926,Zm00001d034927 simMerged
Zm00001d034927_T008.exon35 1 305715491 305715547 Zm00001d034927 305714431 305755067 Zm00001d034926c Zm00001d034926,Zm00001d034927 simMerged
Zm00001d034927_T008.exon35 1 305715491 305715547 Zm00001d034926c 305714431 305755067 Zm00001d034926c Zm00001d034926,Zm00001d034927 simMerged
Zm00001d034927_T008.exon34 1 305715798 305716434 Zm00001d034927 305714431 305755067 Zm00001d034926c Zm00001d034926,Zm00001d034927 simMerged
Zm00001d034927_T008.exon34 1 305715798 305716434 Zm00001d034926c 305714431 305755067 Zm00001d034926c Zm00001d034926,Zm00001d034927 simMerged
Zm00001d034927_T008.exon33 1 305716512 305716582 Zm00001d034927 305714431 305755067 Zm00001d034926c Zm00001d034926,Zm00001d034927 simMerged
Zm00001d034927_T008.exon33 1 305716512 305716582 Zm00001d034926c 305714431 305755067 Zm00001d034926c Zm00001d034926,Zm00001d034927 simMerged
Zm00001d034927_T008.exon32 1 305716666 305716770 Zm00001d034927 305714431 305755067 Zm00001d034926c Zm00001d034926,Zm00001d034927 simMerged
Zm00001d034927_T008.exon32 1 305716666 305716770 Zm00001d034926c 305714431 305755067 Zm00001d034926c Zm00001d034926,Zm00001d034927 simMerged
Zm00001d034927_T008.exon31 1 305718081 305718254 Zm00001d034927 305714431 305755067 Zm00001d034926c Zm00001d034926,Zm00001d034927 simMerged
Zm00001d034927_T008.exon31 1 305718081 305718254 Zm00001d034926c 305714431 305755067 Zm00001d034926c Zm00001d034926,Zm00001d034927 simMerged
Zm00001d034927_T008.exon30 1 305723148 305723297 Zm00001d034927 305714431 305755067 Zm00001d034926c Zm00001d034926,Zm00001d034927 simMerged
Zm00001d034927_T008.exon30 1 305723148 305723297 Zm00001d034926c 305714431 305755067 Zm00001d034926c Zm00001d034926,Zm00001d034927 simMerged
Zm00001d034927_T008.exon29 1 305723418 305723588 Zm00001d034927 305714431 305755067 Zm00001d034926c Zm00001d034926,Zm00001d034927 simMerged
Zm00001d034927_T008.exon29 1 305723418 305723588 Zm00001d034926c 305714431 305755067 Zm00001d034926c Zm00001d034926,Zm00001d034927 simMerged
Zm00001d034927_T008.exon28 1 305723678 305723734 Zm00001d034927 305714431 305755067 Zm00001d034926c Zm00001d034926,Zm00001d034927 simMerged
Zm00001d034927_T008.exon28 1 305723678 305723734 Zm00001d034926c 305714431 305755067 Zm00001d034926c Zm00001d034926,Zm00001d034927 simMerged
Zm00001d034927_T008.exon27 1 305723810 305723845 Zm00001d034927 305714431 305755067 Zm00001d034926c Zm00001d034926,Zm00001d034927 simMerged
Zm00001d034927_T008.exon27 1 305723810 305723845 Zm00001d034926c 305714431 305755067 Zm00001d034926c Zm00001d034926,Zm00001d034927 simMerged
Zm00001d034927_T008.exon26 1 305724056 305724164 Zm00001d034927 305714431 305755067 Zm00001d034926c Zm00001d034926,Zm00001d034927 simMerged
Zm00001d034927_T008.exon26 1 305724056 305724164 Zm00001d034926c 305714431 305755067 Zm00001d034926c Zm00001d034926,Zm00001d034927 simMerged
Zm00001d034927_T008.exon25 1 305724246 305724385 Zm00001d034927 305714431 305755067 Zm00001d034926c Zm00001d034926,Zm00001d034927 simMerged
Zm00001d034927_T008.exon25 1 305724246 305724385 Zm00001d034926c 305714431 305755067 Zm00001d034926c Zm00001d034926,Zm00001d034927 simMerged
Zm00001d034927_T008.exon24 1 305724486 305724695 Zm00001d034927 305714431 305755067 Zm00001d034926c Zm00001d034926,Zm00001d034927 simMerged
Zm00001d034927_T008.exon24 1 305724486 305724695 Zm00001d034926c 305714431 305755067 Zm00001d034926c Zm00001d034926,Zm00001d034927 simMerged
Zm00001d034927_T008.exon23 1 305739632 305739730 Zm00001d034927 305714431 305755067 Zm00001d034926c Zm00001d034926,Zm00001d034927 simMerged
Zm00001d034927_T008.exon23 1 305739632 305739730 Zm00001d034926c 305714431 305755067 Zm00001d034926c Zm00001d034926,Zm00001d034927 simMerged
Zm00001d034927_T008.exon22 1 305739988 305740107 Zm00001d034927 305714431 305755067 Zm00001d034926c Zm00001d034926,Zm00001d034927 simMerged
Zm00001d034927_T008.exon22 1 305739988 305740107 Zm00001d034926c 305714431 305755067 Zm00001d034926c Zm00001d034926,Zm00001d034927 simMerged
Zm00001d034927_T008.exon21 1 305740486 305740691 Zm00001d034927 305714431 305755067 Zm00001d034926c Zm00001d034926,Zm00001d034927 simMerged
Zm00001d034927_T008.exon21 1 305740486 305740691 Zm00001d034926c 305714431 305755067 Zm00001d034926c Zm00001d034926,Zm00001d034927 simMerged
Zm00001d034927_T008.exon20 1 305740795 305740972 Zm00001d034927 305714431 305755067 Zm00001d034926c Zm00001d034926,Zm00001d034927 simMerged
Zm00001d034927_T008.exon20 1 305740795 305740972 Zm00001d034926c 305714431 305755067 Zm00001d034926c Zm00001d034926,Zm00001d034927 simMerged
Zm00001d034927_T008.exon19 1 305741258 305741318 Zm00001d034927 305714431 305755067 Zm00001d034926c Zm00001d034926,Zm00001d034927 simMerged
Zm00001d034927_T008.exon19 1 305741258 305741318 Zm00001d034926c 305714431 305755067 Zm00001d034926c Zm00001d034926,Zm00001d034927 simMerged
Zm00001d034927_T008.exon18 1 305741394 305741503 Zm00001d034927 305714431 305755067 Zm00001d034926c Zm00001d034926,Zm00001d034927 simMerged
Zm00001d034927_T008.exon18 1 305741394 305741503 Zm00001d034926c 305714431 305755067 Zm00001d034926c Zm00001d034926,Zm00001d034927 simMerged
Zm00001d034927_T008.exon17 1 305742259 305742390 Zm00001d034927 305714431 305755067 Zm00001d034926c Zm00001d034926,Zm00001d034927 simMerged
Zm00001d034927_T008.exon17 1 305742259 305742390 Zm00001d034926c 305714431 305755067 Zm00001d034926c Zm00001d034926,Zm00001d034927 simMerged
Zm00001d034927_T008.exon16 1 305742464 305742631 Zm00001d034927 305714431 305755067 Zm00001d034926c Zm00001d034926,Zm00001d034927 simMerged
Zm00001d034927_T008.exon16 1 305742464 305742631 Zm00001d034926c 305714431 305755067 Zm00001d034926c Zm00001d034926,Zm00001d034927 simMerged
Zm00001d034927_T008.exon15 1 305745743 305745869 Zm00001d034927 305714431 305755067 Zm00001d034926c Zm00001d034926,Zm00001d034927 simMerged
Zm00001d034927_T008.exon15 1 305745743 305745869 Zm00001d034926c 305714431 305755067 Zm00001d034926c Zm00001d034926,Zm00001d034927 simMerged
Zm00001d034927_T008.exon14 1 305745960 305745997 Zm00001d034927 305714431 305755067 Zm00001d034926c Zm00001d034926,Zm00001d034927 simMerged
Zm00001d034927_T008.exon14 1 305745960 305745997 Zm00001d034926c 305714431 305755067 Zm00001d034926c Zm00001d034926,Zm00001d034927 simMerged
Zm00001d034927_T008.exon13 1 305746940 305747041 Zm00001d034927 305714431 305755067 Zm00001d034926c Zm00001d034926,Zm00001d034927 simMerged
Zm00001d034927_T008.exon13 1 305746940 305747041 Zm00001d034926c 305714431 305755067 Zm00001d034926c Zm00001d034926,Zm00001d034927 simMerged
Zm00001d034927_T008.exon12 1 305747156 305747213 Zm00001d034927 305714431 305755067 Zm00001d034926c Zm00001d034926,Zm00001d034927 simMerged
Zm00001d034927_T008.exon12 1 305747156 305747213 Zm00001d034926c 305714431 305755067 Zm00001d034926c Zm00001d034926,Zm00001d034927 simMerged
Zm00001d034927_T008.exon11 1 305750855 305750956 Zm00001d034927 305714431 305755067 Zm00001d034926c Zm00001d034926,Zm00001d034927 simMerged
Zm00001d034927_T008.exon11 1 305750855 305750956 Zm00001d034926c 305714431 305755067 Zm00001d034926c Zm00001d034926,Zm00001d034927 simMerged
Zm00001d034927_T008.exon10 1 305751068 305751214 Zm00001d034927 305714431 305755067 Zm00001d034926c Zm00001d034926,Zm00001d034927 simMerged
Zm00001d034927_T008.exon10 1 305751068 305751214 Zm00001d034926c 305714431 305755067 Zm00001d034926c Zm00001d034926,Zm00001d034927 simMerged
Zm00001d034927_T008.exon9 1 305751301 305751437 Zm00001d034927 305714431 305755067 Zm00001d034926c Zm00001d034926,Zm00001d034927 simMerged
Zm00001d034927_T008.exon9 1 305751301 305751437 Zm00001d034926c 305714431 305755067 Zm00001d034926c Zm00001d034926,Zm00001d034927 simMerged
Zm00001d034927_T008.exon8 1 305751522 305751671 Zm00001d034927 305714431 305755067 Zm00001d034926c Zm00001d034926,Zm00001d034927 simMerged
Zm00001d034927_T008.exon8 1 305751522 305751671 Zm00001d034926c 305714431 305755067 Zm00001d034926c Zm00001d034926,Zm00001d034927 simMerged
Zm00001d034927_T008.exon7 1 305752119 305752278 Zm00001d034927 305714431 305755067 Zm00001d034926c Zm00001d034926,Zm00001d034927 simMerged
Zm00001d034927_T008.exon7 1 305752119 305752278 Zm00001d034926c 305714431 305755067 Zm00001d034926c Zm00001d034926,Zm00001d034927 simMerged
Zm00001d034927_T008.exon6 1 305752372 305752430 Zm00001d034927 305714431 305755067 Zm00001d034926c Zm00001d034926,Zm00001d034927 simMerged
Zm00001d034927_T008.exon6 1 305752372 305752430 Zm00001d034926c 305714431 305755067 Zm00001d034926c Zm00001d034926,Zm00001d034927 simMerged
Zm00001d034927_T008.exon5 1 305752750 305752906 Zm00001d034927 305714431 305755067 Zm00001d034926c Zm00001d034926,Zm00001d034927 simMerged
Zm00001d034927_T008.exon5 1 305752750 305752906 Zm00001d034926c 305714431 305755067 Zm00001d034926c Zm00001d034926,Zm00001d034927 simMerged
Zm00001d034927_T008.exon4 1 305752994 305753139 Zm00001d034927 305714431 305755067 Zm00001d034926c Zm00001d034926,Zm00001d034927 simMerged
Zm00001d034927_T008.exon4 1 305752994 305753139 Zm00001d034926c 305714431 305755067 Zm00001d034926c Zm00001d034926,Zm00001d034927 simMerged
Zm00001d034927_T008.exon3 1 305753896 305754039 Zm00001d034927 305714431 305755067 Zm00001d034926c Zm00001d034926,Zm00001d034927 simMerged
Zm00001d034927_T008.exon3 1 305753896 305754039 Zm00001d034926c 305714431 305755067 Zm00001d034926c Zm00001d034926,Zm00001d034927 simMerged
Zm00001d034927_T008.exon2 1 305754516 305754644 Zm00001d034927 305714431 305755067 Zm00001d034926c Zm00001d034926,Zm00001d034927 simMerged
Zm00001d034927_T008.exon2 1 305754516 305754644 Zm00001d034926c 305714431 305755067 Zm00001d034926c Zm00001d034926,Zm00001d034927 simMerged
Zm00001d034927_T008.exon1 1 305754929 305755067 Zm00001d034927 305714431 305755067 Zm00001d034926c Zm00001d034926,Zm00001d034927 simMerged
Zm00001d034927_T008.exon1 1 305754929 305755067 Zm00001d034926c 305714431 305755067 Zm00001d034926c Zm00001d034926,Zm00001d034927 simMerged
Zm00001d034933_T001.exon1 1 306079959 306082079 Zm00001d034933 306079959 306082079 Zm00001d034932c Zm00001d034932,Zm00001d034933 simMerged
Zm00001d034933_T001.exon1 1 306079959 306082079 Zm00001d034932c 306079959 306082079 Zm00001d034932c Zm00001d034932,Zm00001d034933 simMerged
Zm00001d034935_T003.exon1 1 306096938 306100441 Zm00001d034935 306096938 306104711 Zm00001d034934c Zm00001d034934,Zm00001d034935 simMerged
Zm00001d034935_T003.exon1 1 306096938 306100441 Zm00001d034934c 306096938 306104711 Zm00001d034934c Zm00001d034934,Zm00001d034935 simMerged
Zm00001d034935_T013.exon3 1 306100532 306100624 Zm00001d034935 306096938 306104711 Zm00001d034934c Zm00001d034934,Zm00001d034935 simMerged
Zm00001d034935_T013.exon3 1 306100532 306100624 Zm00001d034934c 306096938 306104711 Zm00001d034934c Zm00001d034934,Zm00001d034935 simMerged
Zm00001d034935_T013.exon4 1 306100744 306101651 Zm00001d034935 306096938 306104711 Zm00001d034934c Zm00001d034934,Zm00001d034935 simMerged
Zm00001d034935_T013.exon4 1 306100744 306101651 Zm00001d034934c 306096938 306104711 Zm00001d034934c Zm00001d034934,Zm00001d034935 simMerged
Zm00001d034935_T013.exon5 1 306102375 306102463 Zm00001d034935 306096938 306104711 Zm00001d034934c Zm00001d034934,Zm00001d034935 simMerged
Zm00001d034935_T013.exon5 1 306102375 306102463 Zm00001d034934c 306096938 306104711 Zm00001d034934c Zm00001d034934,Zm00001d034935 simMerged
Zm00001d034935_T013.exon6 1 306102662 306102765 Zm00001d034935 306096938 306104711 Zm00001d034934c Zm00001d034934,Zm00001d034935 simMerged
Zm00001d034935_T013.exon6 1 306102662 306102765 Zm00001d034934c 306096938 306104711 Zm00001d034934c Zm00001d034934,Zm00001d034935 simMerged
Zm00001d034935_T013.exon7 1 306102855 306102954 Zm00001d034935 306096938 306104711 Zm00001d034934c Zm00001d034934,Zm00001d034935 simMerged
Zm00001d034935_T013.exon7 1 306102855 306102954 Zm00001d034934c 306096938 306104711 Zm00001d034934c Zm00001d034934,Zm00001d034935 simMerged
Zm00001d034935_T013.exon8 1 306103028 306103103 Zm00001d034935 306096938 306104711 Zm00001d034934c Zm00001d034934,Zm00001d034935 simMerged
Zm00001d034935_T013.exon8 1 306103028 306103103 Zm00001d034934c 306096938 306104711 Zm00001d034934c Zm00001d034934,Zm00001d034935 simMerged
Zm00001d034935_T013.exon9 1 306103213 306103327 Zm00001d034935 306096938 306104711 Zm00001d034934c Zm00001d034934,Zm00001d034935 simMerged
Zm00001d034935_T013.exon9 1 306103213 306103327 Zm00001d034934c 306096938 306104711 Zm00001d034934c Zm00001d034934,Zm00001d034935 simMerged
Zm00001d034935_T013.exon10 1 306103397 306103928 Zm00001d034935 306096938 306104711 Zm00001d034934c Zm00001d034934,Zm00001d034935 simMerged
Zm00001d034935_T013.exon10 1 306103397 306103928 Zm00001d034934c 306096938 306104711 Zm00001d034934c Zm00001d034934,Zm00001d034935 simMerged
Zm00001d034935_T007.exon12 1 306104020 306104711 Zm00001d034935 306096938 306104711 Zm00001d034934c Zm00001d034934,Zm00001d034935 simMerged
Zm00001d034935_T007.exon12 1 306104020 306104711 Zm00001d034934c 306096938 306104711 Zm00001d034934c Zm00001d034934,Zm00001d034935 simMerged
Zm00001d034937_T001.exon6 1 306104647 306104966 Zm00001d034937 306104647 306106885 Zm00001d034936c Zm00001d034936,Zm00001d034937 simMerged
Zm00001d034937_T001.exon6 1 306104647 306104966 Zm00001d034936c 306104647 306106885 Zm00001d034936c Zm00001d034936,Zm00001d034937 simMerged
Zm00001d034937_T001.exon5 1 306105048 306105333 Zm00001d034937 306104647 306106885 Zm00001d034936c Zm00001d034936,Zm00001d034937 simMerged
Zm00001d034937_T001.exon5 1 306105048 306105333 Zm00001d034936c 306104647 306106885 Zm00001d034936c Zm00001d034936,Zm00001d034937 simMerged
Zm00001d034937_T001.exon4 1 306105542 306105595 Zm00001d034937 306104647 306106885 Zm00001d034936c Zm00001d034936,Zm00001d034937 simMerged
Zm00001d034937_T001.exon4 1 306105542 306105595 Zm00001d034936c 306104647 306106885 Zm00001d034936c Zm00001d034936,Zm00001d034937 simMerged
Zm00001d034937_T001.exon3 1 306106203 306106263 Zm00001d034937 306104647 306106885 Zm00001d034936c Zm00001d034936,Zm00001d034937 simMerged
Zm00001d034937_T001.exon3 1 306106203 306106263 Zm00001d034936c 306104647 306106885 Zm00001d034936c Zm00001d034936,Zm00001d034937 simMerged
Zm00001d034937_T001.exon2 1 306106538 306106611 Zm00001d034937 306104647 306106885 Zm00001d034936c Zm00001d034936,Zm00001d034937 simMerged
Zm00001d034937_T001.exon2 1 306106538 306106611 Zm00001d034936c 306104647 306106885 Zm00001d034936c Zm00001d034936,Zm00001d034937 simMerged
Zm00001d034937_T001.exon1 1 306106691 306106885 Zm00001d034937 306104647 306106885 Zm00001d034936c Zm00001d034936,Zm00001d034937 simMerged
Zm00001d034937_T001.exon1 1 306106691 306106885 Zm00001d034936c 306104647 306106885 Zm00001d034936c Zm00001d034936,Zm00001d034937 simMerged
Zm00001d034942_T001.exon1 1 306303450 306304106 Zm00001d034942 306303450 306304106 Zm00001d034941c Zm00001d034941,Zm00001d034942 simMerged
Zm00001d034942_T001.exon1 1 306303450 306304106 Zm00001d034941c 306303450 306304106 Zm00001d034941c Zm00001d034941,Zm00001d034942 simMerged
Zm00001d034946_T001.exon1 1 306417753 306418649 Zm00001d034946 306417753 306418649 Zm00001d034945c Zm00001d034945,Zm00001d034946 simMerged
Zm00001d034946_T001.exon1 1 306417753 306418649 Zm00001d034945c 306417753 306418649 Zm00001d034945c Zm00001d034945,Zm00001d034946 simMerged
Zm00001d023211_T002.exon6 10 265243 265437 Zm00001d023211 265243 271813 Zm00001d023210c Zm00001d023210,Zm00001d023211 simMerged
Zm00001d023211_T002.exon6 10 265243 265437 Zm00001d023210c 265243 271813 Zm00001d023210c Zm00001d023210,Zm00001d023211 simMerged
Zm00001d023211_T002.exon5 10 268453 268612 Zm00001d023211 265243 271813 Zm00001d023210c Zm00001d023210,Zm00001d023211 simMerged
Zm00001d023211_T002.exon5 10 268453 268612 Zm00001d023210c 265243 271813 Zm00001d023210c Zm00001d023210,Zm00001d023211 simMerged
Zm00001d023211_T002.exon4 10 268977 269329 Zm00001d023211 265243 271813 Zm00001d023210c Zm00001d023210,Zm00001d023211 simMerged
Zm00001d023211_T002.exon4 10 268977 269329 Zm00001d023210c 265243 271813 Zm00001d023210c Zm00001d023210,Zm00001d023211 simMerged
Zm00001d023211_T002.exon3 10 269828 270250 Zm00001d023211 265243 271813 Zm00001d023210c Zm00001d023210,Zm00001d023211 simMerged
Zm00001d023211_T002.exon3 10 269828 270250 Zm00001d023210c 265243 271813 Zm00001d023210c Zm00001d023210,Zm00001d023211 simMerged
Zm00001d023211_T001.exon2 10 270339 270907 Zm00001d023211 265243 271813 Zm00001d023210c Zm00001d023210,Zm00001d023211 simMerged
Zm00001d023211_T001.exon2 10 270339 270907 Zm00001d023210c 265243 271813 Zm00001d023210c Zm00001d023210,Zm00001d023211 simMerged
Zm00001d023211_T001.exon1 10 271005 271813 Zm00001d023211 265243 271813 Zm00001d023210c Zm00001d023210,Zm00001d023211 simMerged
Zm00001d023211_T001.exon1 10 271005 271813 Zm00001d023210c 265243 271813 Zm00001d023210c Zm00001d023210,Zm00001d023211 simMerged
Zm00001d023218_T083.exon1 10 689352 689504 Zm00001d023218 689352 699407 Zm00001d023217c Zm00001d023217,Zm00001d023218 simMerged
Zm00001d023218_T083.exon1 10 689352 689504 Zm00001d023217c 689352 699407 Zm00001d023217c Zm00001d023217,Zm00001d023218 simMerged
Zm00001d023218_T023.exon2 10 689587 689791 Zm00001d023218 689352 699407 Zm00001d023217c Zm00001d023217,Zm00001d023218 simMerged
Zm00001d023218_T023.exon2 10 689587 689791 Zm00001d023217c 689352 699407 Zm00001d023217c Zm00001d023217,Zm00001d023218 simMerged
Zm00001d023218_T023.exon3 10 690393 690481 Zm00001d023218 689352 699407 Zm00001d023217c Zm00001d023217,Zm00001d023218 simMerged
Zm00001d023218_T023.exon3 10 690393 690481 Zm00001d023217c 689352 699407 Zm00001d023217c Zm00001d023217,Zm00001d023218 simMerged
Zm00001d023218_T023.exon4 10 690586 690792 Zm00001d023218 689352 699407 Zm00001d023217c Zm00001d023217,Zm00001d023218 simMerged
Zm00001d023218_T023.exon4 10 690586 690792 Zm00001d023217c 689352 699407 Zm00001d023217c Zm00001d023217,Zm00001d023218 simMerged
Zm00001d023218_T135.exon2 10 691068 691166 Zm00001d023218 689352 699407 Zm00001d023217c Zm00001d023217,Zm00001d023218 simMerged
Zm00001d023218_T135.exon2 10 691068 691166 Zm00001d023217c 689352 699407 Zm00001d023217c Zm00001d023217,Zm00001d023218 simMerged
Zm00001d023218_T143.exon2 10 691265 691373 Zm00001d023218 689352 699407 Zm00001d023217c Zm00001d023217,Zm00001d023218 simMerged
Zm00001d023218_T143.exon2 10 691265 691373 Zm00001d023217c 689352 699407 Zm00001d023217c Zm00001d023217,Zm00001d023218 simMerged
Zm00001d023218_T147.exon2 10 691544 691623 Zm00001d023218 689352 699407 Zm00001d023217c Zm00001d023217,Zm00001d023218 simMerged
Zm00001d023218_T147.exon2 10 691544 691623 Zm00001d023217c 689352 699407 Zm00001d023217c Zm00001d023217,Zm00001d023218 simMerged
Zm00001d023218_T147.exon3 10 691729 691956 Zm00001d023218 689352 699407 Zm00001d023217c Zm00001d023217,Zm00001d023218 simMerged
Zm00001d023218_T147.exon3 10 691729 691956 Zm00001d023217c 689352 699407 Zm00001d023217c Zm00001d023217,Zm00001d023218 simMerged
Zm00001d023218_T147.exon4 10 692038 692103 Zm00001d023218 689352 699407 Zm00001d023217c Zm00001d023217,Zm00001d023218 simMerged
Zm00001d023218_T147.exon4 10 692038 692103 Zm00001d023217c 689352 699407 Zm00001d023217c Zm00001d023217,Zm00001d023218 simMerged
Zm00001d023218_T083.exon10 10 692369 692872 Zm00001d023218 689352 699407 Zm00001d023217c Zm00001d023217,Zm00001d023218 simMerged
Zm00001d023218_T083.exon10 10 692369 692872 Zm00001d023217c 689352 699407 Zm00001d023217c Zm00001d023217,Zm00001d023218 simMerged
Zm00001d023218_T083.exon11 10 692893 693000 Zm00001d023218 689352 699407 Zm00001d023217c Zm00001d023217,Zm00001d023218 simMerged
Zm00001d023218_T083.exon11 10 692893 693000 Zm00001d023217c 689352 699407 Zm00001d023217c Zm00001d023217,Zm00001d023218 simMerged
Zm00001d023218_T147.exon6 10 693384 693581 Zm00001d023218 689352 699407 Zm00001d023217c Zm00001d023217,Zm00001d023218 simMerged
Zm00001d023218_T147.exon6 10 693384 693581 Zm00001d023217c 689352 699407 Zm00001d023217c Zm00001d023217,Zm00001d023218 simMerged
Zm00001d023218_T147.exon7 10 693688 693804 Zm00001d023218 689352 699407 Zm00001d023217c Zm00001d023217,Zm00001d023218 simMerged
Zm00001d023218_T147.exon7 10 693688 693804 Zm00001d023217c 689352 699407 Zm00001d023217c Zm00001d023217,Zm00001d023218 simMerged
Zm00001d023218_T147.exon8 10 693873 693932 Zm00001d023218 689352 699407 Zm00001d023217c Zm00001d023217,Zm00001d023218 simMerged
Zm00001d023218_T147.exon8 10 693873 693932 Zm00001d023217c 689352 699407 Zm00001d023217c Zm00001d023217,Zm00001d023218 simMerged
Zm00001d023218_T164.exon7 10 694046 694132 Zm00001d023218 689352 699407 Zm00001d023217c Zm00001d023217,Zm00001d023218 simMerged
Zm00001d023218_T164.exon7 10 694046 694132 Zm00001d023217c 689352 699407 Zm00001d023217c Zm00001d023217,Zm00001d023218 simMerged
Zm00001d023218_T143.exon11 10 694273 694356 Zm00001d023218 689352 699407 Zm00001d023217c Zm00001d023217,Zm00001d023218 simMerged
Zm00001d023218_T143.exon11 10 694273 694356 Zm00001d023217c 689352 699407 Zm00001d023217c Zm00001d023217,Zm00001d023218 simMerged
Zm00001d023218_T143.exon12 10 694451 694585 Zm00001d023218 689352 699407 Zm00001d023217c Zm00001d023217,Zm00001d023218 simMerged
Zm00001d023218_T143.exon12 10 694451 694585 Zm00001d023217c 689352 699407 Zm00001d023217c Zm00001d023217,Zm00001d023218 simMerged
Zm00001d023218_T143.exon13 10 694666 694728 Zm00001d023218 689352 699407 Zm00001d023217c Zm00001d023217,Zm00001d023218 simMerged
Zm00001d023218_T143.exon13 10 694666 694728 Zm00001d023217c 689352 699407 Zm00001d023217c Zm00001d023217,Zm00001d023218 simMerged
Zm00001d023218_T143.exon14 10 694801 694905 Zm00001d023218 689352 699407 Zm00001d023217c Zm00001d023217,Zm00001d023218 simMerged
Zm00001d023218_T143.exon14 10 694801 694905 Zm00001d023217c 689352 699407 Zm00001d023217c Zm00001d023217,Zm00001d023218 simMerged
Zm00001d023218_T143.exon15 10 695008 695120 Zm00001d023218 689352 699407 Zm00001d023217c Zm00001d023217,Zm00001d023218 simMerged
Zm00001d023218_T143.exon15 10 695008 695120 Zm00001d023217c 689352 699407 Zm00001d023217c Zm00001d023217,Zm00001d023218 simMerged
Zm00001d023218_T143.exon16 10 695227 695479 Zm00001d023218 689352 699407 Zm00001d023217c Zm00001d023217,Zm00001d023218 simMerged
Zm00001d023218_T143.exon16 10 695227 695479 Zm00001d023217c 689352 699407 Zm00001d023217c Zm00001d023217,Zm00001d023218 simMerged
Zm00001d023218_T029.exon13 10 695576 695712 Zm00001d023218 689352 699407 Zm00001d023217c Zm00001d023217,Zm00001d023218 simMerged
Zm00001d023218_T029.exon13 10 695576 695712 Zm00001d023217c 689352 699407 Zm00001d023217c Zm00001d023217,Zm00001d023218 simMerged
Zm00001d023218_T029.exon14 10 695803 696081 Zm00001d023218 689352 699407 Zm00001d023217c Zm00001d023217,Zm00001d023218 simMerged
Zm00001d023218_T029.exon14 10 695803 696081 Zm00001d023217c 689352 699407 Zm00001d023217c Zm00001d023217,Zm00001d023218 simMerged
Zm00001d023218_T029.exon15 10 696189 697191 Zm00001d023218 689352 699407 Zm00001d023217c Zm00001d023217,Zm00001d023218 simMerged
Zm00001d023218_T029.exon15 10 696189 697191 Zm00001d023217c 689352 699407 Zm00001d023217c Zm00001d023217,Zm00001d023218 simMerged
Zm00001d023218_T029.exon16 10 697300 697785 Zm00001d023218 689352 699407 Zm00001d023217c Zm00001d023217,Zm00001d023218 simMerged
Zm00001d023218_T029.exon16 10 697300 697785 Zm00001d023217c 689352 699407 Zm00001d023217c Zm00001d023217,Zm00001d023218 simMerged
Zm00001d023218_T029.exon17 10 697886 698056 Zm00001d023218 689352 699407 Zm00001d023217c Zm00001d023217,Zm00001d023218 simMerged
Zm00001d023218_T029.exon17 10 697886 698056 Zm00001d023217c 689352 699407 Zm00001d023217c Zm00001d023217,Zm00001d023218 simMerged
Zm00001d023218_T029.exon18 10 698145 698330 Zm00001d023218 689352 699407 Zm00001d023217c Zm00001d023217,Zm00001d023218 simMerged
Zm00001d023218_T029.exon18 10 698145 698330 Zm00001d023217c 689352 699407 Zm00001d023217c Zm00001d023217,Zm00001d023218 simMerged
Zm00001d023218_T029.exon19 10 698452 698574 Zm00001d023218 689352 699407 Zm00001d023217c Zm00001d023217,Zm00001d023218 simMerged
Zm00001d023218_T029.exon19 10 698452 698574 Zm00001d023217c 689352 699407 Zm00001d023217c Zm00001d023217,Zm00001d023218 simMerged
Zm00001d023218_T029.exon20 10 698671 698781 Zm00001d023218 689352 699407 Zm00001d023217c Zm00001d023217,Zm00001d023218 simMerged
Zm00001d023218_T029.exon20 10 698671 698781 Zm00001d023217c 689352 699407 Zm00001d023217c Zm00001d023217,Zm00001d023218 simMerged
Zm00001d023218_T126.exon27 10 698867 699407 Zm00001d023218 689352 699407 Zm00001d023217c Zm00001d023217,Zm00001d023218 simMerged
Zm00001d023218_T126.exon27 10 698867 699407 Zm00001d023217c 689352 699407 Zm00001d023217c Zm00001d023217,Zm00001d023218 simMerged
Zm00001d023229_T001.exon1 10 896443 898875 Zm00001d023229 896443 898875 Zm00001d023228c Zm00001d023228,Zm00001d023229 simMerged
Zm00001d023229_T001.exon1 10 896443 898875 Zm00001d023228c 896443 898875 Zm00001d023228c Zm00001d023228,Zm00001d023229 simMerged
Zm00001d023238_T008.exon1 10 1102161 1102315 Zm00001d023238 1102161 1122318 Zm00001d023237c Zm00001d023237,Zm00001d023238 simMerged
Zm00001d023238_T008.exon1 10 1102161 1102315 Zm00001d023237c 1102161 1122318 Zm00001d023237c Zm00001d023237,Zm00001d023238 simMerged
Zm00001d023238_T008.exon2 10 1102804 1102864 Zm00001d023238 1102161 1122318 Zm00001d023237c Zm00001d023237,Zm00001d023238 simMerged
Zm00001d023238_T008.exon2 10 1102804 1102864 Zm00001d023237c 1102161 1122318 Zm00001d023237c Zm00001d023237,Zm00001d023238 simMerged
Zm00001d023238_T008.exon3 10 1102949 1103026 Zm00001d023238 1102161 1122318 Zm00001d023237c Zm00001d023237,Zm00001d023238 simMerged
Zm00001d023238_T008.exon3 10 1102949 1103026 Zm00001d023237c 1102161 1122318 Zm00001d023237c Zm00001d023237,Zm00001d023238 simMerged
Zm00001d023238_T008.exon4 10 1103374 1103445 Zm00001d023238 1102161 1122318 Zm00001d023237c Zm00001d023237,Zm00001d023238 simMerged
Zm00001d023238_T008.exon4 10 1103374 1103445 Zm00001d023237c 1102161 1122318 Zm00001d023237c Zm00001d023237,Zm00001d023238 simMerged
Zm00001d023238_T008.exon5 10 1103535 1103997 Zm00001d023238 1102161 1122318 Zm00001d023237c Zm00001d023237,Zm00001d023238 simMerged
Zm00001d023238_T008.exon5 10 1103535 1103997 Zm00001d023237c 1102161 1122318 Zm00001d023237c Zm00001d023237,Zm00001d023238 simMerged
Zm00001d023238_T008.exon6 10 1104454 1104498 Zm00001d023238 1102161 1122318 Zm00001d023237c Zm00001d023237,Zm00001d023238 simMerged
Zm00001d023238_T008.exon6 10 1104454 1104498 Zm00001d023237c 1102161 1122318 Zm00001d023237c Zm00001d023237,Zm00001d023238 simMerged
Zm00001d023238_T008.exon7 10 1104593 1104679 Zm00001d023238 1102161 1122318 Zm00001d023237c Zm00001d023237,Zm00001d023238 simMerged
Zm00001d023238_T008.exon7 10 1104593 1104679 Zm00001d023237c 1102161 1122318 Zm00001d023237c Zm00001d023237,Zm00001d023238 simMerged
Zm00001d023238_T008.exon8 10 1105559 1105648 Zm00001d023238 1102161 1122318 Zm00001d023237c Zm00001d023237,Zm00001d023238 simMerged
Zm00001d023238_T008.exon8 10 1105559 1105648 Zm00001d023237c 1102161 1122318 Zm00001d023237c Zm00001d023237,Zm00001d023238 simMerged
Zm00001d023238_T008.exon9 10 1105747 1105826 Zm00001d023238 1102161 1122318 Zm00001d023237c Zm00001d023237,Zm00001d023238 simMerged
Zm00001d023238_T008.exon9 10 1105747 1105826 Zm00001d023237c 1102161 1122318 Zm00001d023237c Zm00001d023237,Zm00001d023238 simMerged
Zm00001d023238_T008.exon10 10 1105939 1106032 Zm00001d023238 1102161 1122318 Zm00001d023237c Zm00001d023237,Zm00001d023238 simMerged
Zm00001d023238_T008.exon10 10 1105939 1106032 Zm00001d023237c 1102161 1122318 Zm00001d023237c Zm00001d023237,Zm00001d023238 simMerged
Zm00001d023238_T008.exon11 10 1112079 1112358 Zm00001d023238 1102161 1122318 Zm00001d023237c Zm00001d023237,Zm00001d023238 simMerged
Zm00001d023238_T008.exon11 10 1112079 1112358 Zm00001d023237c 1102161 1122318 Zm00001d023237c Zm00001d023237,Zm00001d023238 simMerged
Zm00001d023238_T008.exon12 10 1119351 1119480 Zm00001d023238 1102161 1122318 Zm00001d023237c Zm00001d023237,Zm00001d023238 simMerged
Zm00001d023238_T008.exon12 10 1119351 1119480 Zm00001d023237c 1102161 1122318 Zm00001d023237c Zm00001d023237,Zm00001d023238 simMerged
Zm00001d023238_T008.exon13 10 1119559 1119677 Zm00001d023238 1102161 1122318 Zm00001d023237c Zm00001d023237,Zm00001d023238 simMerged
Zm00001d023238_T008.exon13 10 1119559 1119677 Zm00001d023237c 1102161 1122318 Zm00001d023237c Zm00001d023237,Zm00001d023238 simMerged
Zm00001d023238_T008.exon14 10 1120215 1120338 Zm00001d023238 1102161 1122318 Zm00001d023237c Zm00001d023237,Zm00001d023238 simMerged
Zm00001d023238_T008.exon14 10 1120215 1120338 Zm00001d023237c 1102161 1122318 Zm00001d023237c Zm00001d023237,Zm00001d023238 simMerged
Zm00001d023238_T008.exon15 10 1120427 1120513 Zm00001d023238 1102161 1122318 Zm00001d023237c Zm00001d023237,Zm00001d023238 simMerged
Zm00001d023238_T008.exon15 10 1120427 1120513 Zm00001d023237c 1102161 1122318 Zm00001d023237c Zm00001d023237,Zm00001d023238 simMerged
Zm00001d023238_T008.exon16 10 1120677 1120780 Zm00001d023238 1102161 1122318 Zm00001d023237c Zm00001d023237,Zm00001d023238 simMerged
Zm00001d023238_T008.exon16 10 1120677 1120780 Zm00001d023237c 1102161 1122318 Zm00001d023237c Zm00001d023237,Zm00001d023238 simMerged
Zm00001d023238_T008.exon17 10 1120861 1121555 Zm00001d023238 1102161 1122318 Zm00001d023237c Zm00001d023237,Zm00001d023238 simMerged
Zm00001d023238_T008.exon17 10 1120861 1121555 Zm00001d023237c 1102161 1122318 Zm00001d023237c Zm00001d023237,Zm00001d023238 simMerged
Zm00001d023238_T008.exon18 10 1121655 1121741 Zm00001d023238 1102161 1122318 Zm00001d023237c Zm00001d023237,Zm00001d023238 simMerged
Zm00001d023238_T008.exon18 10 1121655 1121741 Zm00001d023237c 1102161 1122318 Zm00001d023237c Zm00001d023237,Zm00001d023238 simMerged
Zm00001d023238_T008.exon19 10 1121839 1122318 Zm00001d023238 1102161 1122318 Zm00001d023237c Zm00001d023237,Zm00001d023238 simMerged
Zm00001d023238_T008.exon19 10 1121839 1122318 Zm00001d023237c 1102161 1122318 Zm00001d023237c Zm00001d023237,Zm00001d023238 simMerged
Zm00001d023240_T001.exon1 10 1284095 1285831 Zm00001d023240 1284095 1285831 Zm00001d023239c Zm00001d023239,Zm00001d023240 simMerged
Zm00001d023240_T001.exon1 10 1284095 1285831 Zm00001d023239c 1284095 1285831 Zm00001d023239c Zm00001d023239,Zm00001d023240 simMerged
Zm00001d023243_T009.exon8 10 1295398 1295811 Zm00001d023243 1295398 1301430 Zm00001d023242c Zm00001d023242,Zm00001d023243 simMerged
Zm00001d023243_T009.exon8 10 1295398 1295811 Zm00001d023242c 1295398 1301430 Zm00001d023242c Zm00001d023242,Zm00001d023243 simMerged
Zm00001d023243_T009.exon7 10 1295902 1296973 Zm00001d023243 1295398 1301430 Zm00001d023242c Zm00001d023242,Zm00001d023243 simMerged
Zm00001d023243_T009.exon7 10 1295902 1296973 Zm00001d023242c 1295398 1301430 Zm00001d023242c Zm00001d023242,Zm00001d023243 simMerged
Zm00001d023243_T009.exon6 10 1297057 1298981 Zm00001d023243 1295398 1301430 Zm00001d023242c Zm00001d023242,Zm00001d023243 simMerged
Zm00001d023243_T009.exon6 10 1297057 1298981 Zm00001d023242c 1295398 1301430 Zm00001d023242c Zm00001d023242,Zm00001d023243 simMerged
Zm00001d023243_T001.exon5 10 1299568 1299654 Zm00001d023243 1295398 1301430 Zm00001d023242c Zm00001d023242,Zm00001d023243 simMerged
Zm00001d023243_T001.exon5 10 1299568 1299654 Zm00001d023242c 1295398 1301430 Zm00001d023242c Zm00001d023242,Zm00001d023243 simMerged
Zm00001d023243_T001.exon4 10 1299752 1299841 Zm00001d023243 1295398 1301430 Zm00001d023242c Zm00001d023242,Zm00001d023243 simMerged
Zm00001d023243_T001.exon4 10 1299752 1299841 Zm00001d023242c 1295398 1301430 Zm00001d023242c Zm00001d023242,Zm00001d023243 simMerged
Zm00001d023243_T001.exon3 10 1299975 1300055 Zm00001d023243 1295398 1301430 Zm00001d023242c Zm00001d023242,Zm00001d023243 simMerged
Zm00001d023243_T001.exon3 10 1299975 1300055 Zm00001d023242c 1295398 1301430 Zm00001d023242c Zm00001d023242,Zm00001d023243 simMerged
Zm00001d023243_T001.exon2 10 1300152 1300365 Zm00001d023243 1295398 1301430 Zm00001d023242c Zm00001d023242,Zm00001d023243 simMerged
Zm00001d023243_T001.exon2 10 1300152 1300365 Zm00001d023242c 1295398 1301430 Zm00001d023242c Zm00001d023242,Zm00001d023243 simMerged
Zm00001d023243_T009.exon1 10 1300570 1301430 Zm00001d023243 1295398 1301430 Zm00001d023242c Zm00001d023242,Zm00001d023243 simMerged
Zm00001d023243_T009.exon1 10 1300570 1301430 Zm00001d023242c 1295398 1301430 Zm00001d023242c Zm00001d023242,Zm00001d023243 simMerged
Zm00001d023261_T001.exon1 10 1562714 1563865 Zm00001d023261 1562714 1563865 Zm00001d023260c Zm00001d023260,Zm00001d023261 simMerged
Zm00001d023261_T001.exon1 10 1562714 1563865 Zm00001d023260c 1562714 1563865 Zm00001d023260c Zm00001d023260,Zm00001d023261 simMerged
Zm00001d023278_T002.exon1 10 2027907 2028282 Zm00001d023278 2027907 2031932 Zm00001d023277c Zm00001d023277,Zm00001d023278 simMerged
Zm00001d023278_T002.exon1 10 2027907 2028282 Zm00001d023277c 2027907 2031932 Zm00001d023277c Zm00001d023277,Zm00001d023278 simMerged
Zm00001d023278_T002.exon2 10 2028362 2028512 Zm00001d023278 2027907 2031932 Zm00001d023277c Zm00001d023277,Zm00001d023278 simMerged
Zm00001d023278_T002.exon2 10 2028362 2028512 Zm00001d023277c 2027907 2031932 Zm00001d023277c Zm00001d023277,Zm00001d023278 simMerged
Zm00001d023278_T002.exon3 10 2028619 2028696 Zm00001d023278 2027907 2031932 Zm00001d023277c Zm00001d023277,Zm00001d023278 simMerged
Zm00001d023278_T002.exon3 10 2028619 2028696 Zm00001d023277c 2027907 2031932 Zm00001d023277c Zm00001d023277,Zm00001d023278 simMerged
Zm00001d023278_T002.exon4 10 2028900 2029015 Zm00001d023278 2027907 2031932 Zm00001d023277c Zm00001d023277,Zm00001d023278 simMerged
Zm00001d023278_T002.exon4 10 2028900 2029015 Zm00001d023277c 2027907 2031932 Zm00001d023277c Zm00001d023277,Zm00001d023278 simMerged
Zm00001d023278_T004.exon5 10 2029127 2029603 Zm00001d023278 2027907 2031932 Zm00001d023277c Zm00001d023277,Zm00001d023278 simMerged
Zm00001d023278_T004.exon5 10 2029127 2029603 Zm00001d023277c 2027907 2031932 Zm00001d023277c Zm00001d023277,Zm00001d023278 simMerged
Zm00001d023278_T004.exon6 10 2029689 2029781 Zm00001d023278 2027907 2031932 Zm00001d023277c Zm00001d023277,Zm00001d023278 simMerged
Zm00001d023278_T004.exon6 10 2029689 2029781 Zm00001d023277c 2027907 2031932 Zm00001d023277c Zm00001d023277,Zm00001d023278 simMerged
Zm00001d023278_T001.exon7 10 2029978 2030301 Zm00001d023278 2027907 2031932 Zm00001d023277c Zm00001d023277,Zm00001d023278 simMerged
Zm00001d023278_T001.exon7 10 2029978 2030301 Zm00001d023277c 2027907 2031932 Zm00001d023277c Zm00001d023277,Zm00001d023278 simMerged
Zm00001d023278_T004.exon9 10 2030943 2031106 Zm00001d023278 2027907 2031932 Zm00001d023277c Zm00001d023277,Zm00001d023278 simMerged
Zm00001d023278_T004.exon9 10 2030943 2031106 Zm00001d023277c 2027907 2031932 Zm00001d023277c Zm00001d023277,Zm00001d023278 simMerged
Zm00001d023278_T004.exon10 10 2031329 2031398 Zm00001d023278 2027907 2031932 Zm00001d023277c Zm00001d023277,Zm00001d023278 simMerged
Zm00001d023278_T004.exon10 10 2031329 2031398 Zm00001d023277c 2027907 2031932 Zm00001d023277c Zm00001d023277,Zm00001d023278 simMerged
Zm00001d023278_T001.exon10 10 2031493 2031932 Zm00001d023278 2027907 2031932 Zm00001d023277c Zm00001d023277,Zm00001d023278 simMerged
Zm00001d023278_T001.exon10 10 2031493 2031932 Zm00001d023277c 2027907 2031932 Zm00001d023277c Zm00001d023277,Zm00001d023278 simMerged
Zm00001d023283_T001.exon1 10 2061741 2063567 Zm00001d023283 2061741 2063567 Zm00001d023282c Zm00001d023282,Zm00001d023283 simMerged
Zm00001d023283_T001.exon1 10 2061741 2063567 Zm00001d023282c 2061741 2063567 Zm00001d023282c Zm00001d023282,Zm00001d023283 simMerged
Zm00001d023290_T001.exon4 10 2230214 2230649 Zm00001d023290 2230214 2231452 Zm00001d023289c Zm00001d023289,Zm00001d023290 simMerged
Zm00001d023290_T001.exon4 10 2230214 2230649 Zm00001d023289c 2230214 2231452 Zm00001d023289c Zm00001d023289,Zm00001d023290 simMerged
Zm00001d023290_T001.exon3 10 2230795 2230837 Zm00001d023290 2230214 2231452 Zm00001d023289c Zm00001d023289,Zm00001d023290 simMerged
Zm00001d023290_T001.exon3 10 2230795 2230837 Zm00001d023289c 2230214 2231452 Zm00001d023289c Zm00001d023289,Zm00001d023290 simMerged
Zm00001d023290_T001.exon2 10 2230959 2231045 Zm00001d023290 2230214 2231452 Zm00001d023289c Zm00001d023289,Zm00001d023290 simMerged
Zm00001d023290_T001.exon2 10 2230959 2231045 Zm00001d023289c 2230214 2231452 Zm00001d023289c Zm00001d023289,Zm00001d023290 simMerged
Zm00001d023290_T001.exon1 10 2231213 2231452 Zm00001d023290 2230214 2231452 Zm00001d023289c Zm00001d023289,Zm00001d023290 simMerged
Zm00001d023290_T001.exon1 10 2231213 2231452 Zm00001d023289c 2230214 2231452 Zm00001d023289c Zm00001d023289,Zm00001d023290 simMerged
Zm00001d023292_T009.exon12 10 2240626 2241004 Zm00001d023292 2240626 2246156 Zm00001d023291c Zm00001d023291,Zm00001d023292 simMerged
Zm00001d023292_T009.exon12 10 2240626 2241004 Zm00001d023291c 2240626 2246156 Zm00001d023291c Zm00001d023291,Zm00001d023292 simMerged
Zm00001d023292_T009.exon11 10 2241105 2241200 Zm00001d023292 2240626 2246156 Zm00001d023291c Zm00001d023291,Zm00001d023292 simMerged
Zm00001d023292_T009.exon11 10 2241105 2241200 Zm00001d023291c 2240626 2246156 Zm00001d023291c Zm00001d023291,Zm00001d023292 simMerged
Zm00001d023292_T009.exon10 10 2241291 2241440 Zm00001d023292 2240626 2246156 Zm00001d023291c Zm00001d023291,Zm00001d023292 simMerged
Zm00001d023292_T009.exon10 10 2241291 2241440 Zm00001d023291c 2240626 2246156 Zm00001d023291c Zm00001d023291,Zm00001d023292 simMerged
Zm00001d023292_T009.exon9 10 2241523 2241603 Zm00001d023292 2240626 2246156 Zm00001d023291c Zm00001d023291,Zm00001d023292 simMerged
Zm00001d023292_T009.exon9 10 2241523 2241603 Zm00001d023291c 2240626 2246156 Zm00001d023291c Zm00001d023291,Zm00001d023292 simMerged
Zm00001d023292_T009.exon8 10 2241758 2241850 Zm00001d023292 2240626 2246156 Zm00001d023291c Zm00001d023291,Zm00001d023292 simMerged
Zm00001d023292_T009.exon8 10 2241758 2241850 Zm00001d023291c 2240626 2246156 Zm00001d023291c Zm00001d023291,Zm00001d023292 simMerged
Zm00001d023292_T009.exon7 10 2242233 2242325 Zm00001d023292 2240626 2246156 Zm00001d023291c Zm00001d023291,Zm00001d023292 simMerged
Zm00001d023292_T009.exon7 10 2242233 2242325 Zm00001d023291c 2240626 2246156 Zm00001d023291c Zm00001d023291,Zm00001d023292 simMerged
Zm00001d023292_T009.exon6 10 2242510 2243093 Zm00001d023292 2240626 2246156 Zm00001d023291c Zm00001d023291,Zm00001d023292 simMerged
Zm00001d023292_T009.exon6 10 2242510 2243093 Zm00001d023291c 2240626 2246156 Zm00001d023291c Zm00001d023291,Zm00001d023292 simMerged
Zm00001d023292_T008.exon4 10 2243759 2243942 Zm00001d023292 2240626 2246156 Zm00001d023291c Zm00001d023291,Zm00001d023292 simMerged
Zm00001d023292_T008.exon4 10 2243759 2243942 Zm00001d023291c 2240626 2246156 Zm00001d023291c Zm00001d023291,Zm00001d023292 simMerged
Zm00001d023292_T002.exon4 10 2244084 2244172 Zm00001d023292 2240626 2246156 Zm00001d023291c Zm00001d023291,Zm00001d023292 simMerged
Zm00001d023292_T002.exon4 10 2244084 2244172 Zm00001d023291c 2240626 2246156 Zm00001d023291c Zm00001d023291,Zm00001d023292 simMerged
Zm00001d023292_T002.exon3 10 2244952 2245080 Zm00001d023292 2240626 2246156 Zm00001d023291c Zm00001d023291,Zm00001d023292 simMerged
Zm00001d023292_T002.exon3 10 2244952 2245080 Zm00001d023291c 2240626 2246156 Zm00001d023291c Zm00001d023291,Zm00001d023292 simMerged
Zm00001d023292_T002.exon2 10 2245665 2245748 Zm00001d023292 2240626 2246156 Zm00001d023291c Zm00001d023291,Zm00001d023292 simMerged
Zm00001d023292_T002.exon2 10 2245665 2245748 Zm00001d023291c 2240626 2246156 Zm00001d023291c Zm00001d023291,Zm00001d023292 simMerged
Zm00001d023292_T002.exon1 10 2245832 2246156 Zm00001d023292 2240626 2246156 Zm00001d023291c Zm00001d023291,Zm00001d023292 simMerged
Zm00001d023292_T002.exon1 10 2245832 2246156 Zm00001d023291c 2240626 2246156 Zm00001d023291c Zm00001d023291,Zm00001d023292 simMerged
Zm00001d023295_T001.exon3 10 2275658 2275852 Zm00001d023295 2275658 2276154 Zm00001d023294c Zm00001d023294,Zm00001d023295 simMerged
Zm00001d023295_T001.exon3 10 2275658 2275852 Zm00001d023294c 2275658 2276154 Zm00001d023294c Zm00001d023294,Zm00001d023295 simMerged
Zm00001d023295_T001.exon2 10 2275971 2276049 Zm00001d023295 2275658 2276154 Zm00001d023294c Zm00001d023294,Zm00001d023295 simMerged
Zm00001d023295_T001.exon2 10 2275971 2276049 Zm00001d023294c 2275658 2276154 Zm00001d023294c Zm00001d023294,Zm00001d023295 simMerged
Zm00001d023295_T001.exon1 10 2276144 2276154 Zm00001d023295 2275658 2276154 Zm00001d023294c Zm00001d023294,Zm00001d023295 simMerged
Zm00001d023295_T001.exon1 10 2276144 2276154 Zm00001d023294c 2275658 2276154 Zm00001d023294c Zm00001d023294,Zm00001d023295 simMerged
Zm00001d023309_T002.exon2 10 2640440 2644048 Zm00001d023309 2640440 2644386 Zm00001d023308c Zm00001d023308,Zm00001d023309 simMerged
Zm00001d023309_T002.exon2 10 2640440 2644048 Zm00001d023308c 2640440 2644386 Zm00001d023308c Zm00001d023308,Zm00001d023309 simMerged
Zm00001d023309_T002.exon1 10 2644367 2644386 Zm00001d023309 2640440 2644386 Zm00001d023308c Zm00001d023308,Zm00001d023309 simMerged
Zm00001d023309_T002.exon1 10 2644367 2644386 Zm00001d023308c 2640440 2644386 Zm00001d023308c Zm00001d023308,Zm00001d023309 simMerged
Zm00001d023317_T002.exon2 10 2861471 2861979 Zm00001d023317 2861471 2865814 Zm00001d023316c Zm00001d023316,Zm00001d023317 simMerged
Zm00001d023317_T002.exon2 10 2861471 2861979 Zm00001d023316c 2861471 2865814 Zm00001d023316c Zm00001d023316,Zm00001d023317 simMerged
Zm00001d023317_T002.exon1 10 2862059 2865814 Zm00001d023317 2861471 2865814 Zm00001d023316c Zm00001d023316,Zm00001d023317 simMerged
Zm00001d023317_T002.exon1 10 2862059 2865814 Zm00001d023316c 2861471 2865814 Zm00001d023316c Zm00001d023316,Zm00001d023317 simMerged
Zm00001d023322_T001.exon1 10 3273650 3275122 Zm00001d023322 3273650 3275122 Zm00001d023321c Zm00001d023321,Zm00001d023322 simMerged
Zm00001d023322_T001.exon1 10 3273650 3275122 Zm00001d023321c 3273650 3275122 Zm00001d023321c Zm00001d023321,Zm00001d023322 simMerged
Zm00001d023327_T002.exon4 10 3460713 3462021 Zm00001d023327 3460713 3479462 Zm00001d023326c Zm00001d023326,Zm00001d023327 simMerged
Zm00001d023327_T002.exon4 10 3460713 3462021 Zm00001d023326c 3460713 3479462 Zm00001d023326c Zm00001d023326,Zm00001d023327 simMerged
Zm00001d023327_T002.exon3 10 3462124 3462675 Zm00001d023327 3460713 3479462 Zm00001d023326c Zm00001d023326,Zm00001d023327 simMerged
Zm00001d023327_T002.exon3 10 3462124 3462675 Zm00001d023326c 3460713 3479462 Zm00001d023326c Zm00001d023326,Zm00001d023327 simMerged
Zm00001d023327_T004.exon12 10 3462753 3466664 Zm00001d023327 3460713 3479462 Zm00001d023326c Zm00001d023326,Zm00001d023327 simMerged
Zm00001d023327_T004.exon12 10 3462753 3466664 Zm00001d023326c 3460713 3479462 Zm00001d023326c Zm00001d023326,Zm00001d023327 simMerged
Zm00001d023327_T004.exon11 10 3467920 3467996 Zm00001d023327 3460713 3479462 Zm00001d023326c Zm00001d023326,Zm00001d023327 simMerged
Zm00001d023327_T004.exon11 10 3467920 3467996 Zm00001d023326c 3460713 3479462 Zm00001d023326c Zm00001d023326,Zm00001d023327 simMerged
Zm00001d023327_T004.exon10 10 3468299 3468496 Zm00001d023327 3460713 3479462 Zm00001d023326c Zm00001d023326,Zm00001d023327 simMerged
Zm00001d023327_T004.exon10 10 3468299 3468496 Zm00001d023326c 3460713 3479462 Zm00001d023326c Zm00001d023326,Zm00001d023327 simMerged
Zm00001d023327_T004.exon9 10 3469737 3469761 Zm00001d023327 3460713 3479462 Zm00001d023326c Zm00001d023326,Zm00001d023327 simMerged
Zm00001d023327_T004.exon9 10 3469737 3469761 Zm00001d023326c 3460713 3479462 Zm00001d023326c Zm00001d023326,Zm00001d023327 simMerged
Zm00001d023327_T004.exon8 10 3469863 3469902 Zm00001d023327 3460713 3479462 Zm00001d023326c Zm00001d023326,Zm00001d023327 simMerged
Zm00001d023327_T004.exon8 10 3469863 3469902 Zm00001d023326c 3460713 3479462 Zm00001d023326c Zm00001d023326,Zm00001d023327 simMerged
Zm00001d023327_T004.exon7 10 3476225 3476324 Zm00001d023327 3460713 3479462 Zm00001d023326c Zm00001d023326,Zm00001d023327 simMerged
Zm00001d023327_T004.exon7 10 3476225 3476324 Zm00001d023326c 3460713 3479462 Zm00001d023326c Zm00001d023326,Zm00001d023327 simMerged
Zm00001d023327_T004.exon6 10 3476428 3476516 Zm00001d023327 3460713 3479462 Zm00001d023326c Zm00001d023326,Zm00001d023327 simMerged
Zm00001d023327_T004.exon6 10 3476428 3476516 Zm00001d023326c 3460713 3479462 Zm00001d023326c Zm00001d023326,Zm00001d023327 simMerged
Zm00001d023327_T004.exon5 10 3477607 3477690 Zm00001d023327 3460713 3479462 Zm00001d023326c Zm00001d023326,Zm00001d023327 simMerged
Zm00001d023327_T004.exon5 10 3477607 3477690 Zm00001d023326c 3460713 3479462 Zm00001d023326c Zm00001d023326,Zm00001d023327 simMerged
Zm00001d023327_T004.exon4 10 3477805 3477882 Zm00001d023327 3460713 3479462 Zm00001d023326c Zm00001d023326,Zm00001d023327 simMerged
Zm00001d023327_T004.exon4 10 3477805 3477882 Zm00001d023326c 3460713 3479462 Zm00001d023326c Zm00001d023326,Zm00001d023327 simMerged
Zm00001d023327_T004.exon3 10 3478487 3478548 Zm00001d023327 3460713 3479462 Zm00001d023326c Zm00001d023326,Zm00001d023327 simMerged
Zm00001d023327_T004.exon3 10 3478487 3478548 Zm00001d023326c 3460713 3479462 Zm00001d023326c Zm00001d023326,Zm00001d023327 simMerged
Zm00001d023327_T004.exon2 10 3478661 3478750 Zm00001d023327 3460713 3479462 Zm00001d023326c Zm00001d023326,Zm00001d023327 simMerged
Zm00001d023327_T004.exon2 10 3478661 3478750 Zm00001d023326c 3460713 3479462 Zm00001d023326c Zm00001d023326,Zm00001d023327 simMerged
Zm00001d023327_T004.exon1 10 3479411 3479462 Zm00001d023327 3460713 3479462 Zm00001d023326c Zm00001d023326,Zm00001d023327 simMerged
Zm00001d023327_T004.exon1 10 3479411 3479462 Zm00001d023326c 3460713 3479462 Zm00001d023326c Zm00001d023326,Zm00001d023327 simMerged
Zm00001d023333_T025.exon15 10 3607131 3611035 Zm00001d023333 3607131 3620908 Zm00001d023332c Zm00001d023332,Zm00001d023333 simMerged
Zm00001d023333_T025.exon15 10 3607131 3611035 Zm00001d023332c 3607131 3620908 Zm00001d023332c Zm00001d023332,Zm00001d023333 simMerged
Zm00001d023333_T025.exon14 10 3614500 3614651 Zm00001d023333 3607131 3620908 Zm00001d023332c Zm00001d023332,Zm00001d023333 simMerged
Zm00001d023333_T025.exon14 10 3614500 3614651 Zm00001d023332c 3607131 3620908 Zm00001d023332c Zm00001d023332,Zm00001d023333 simMerged
Zm00001d023333_T025.exon13 10 3614728 3614781 Zm00001d023333 3607131 3620908 Zm00001d023332c Zm00001d023332,Zm00001d023333 simMerged
Zm00001d023333_T025.exon13 10 3614728 3614781 Zm00001d023332c 3607131 3620908 Zm00001d023332c Zm00001d023332,Zm00001d023333 simMerged
Zm00001d023333_T025.exon12 10 3615151 3615231 Zm00001d023333 3607131 3620908 Zm00001d023332c Zm00001d023332,Zm00001d023333 simMerged
Zm00001d023333_T025.exon12 10 3615151 3615231 Zm00001d023332c 3607131 3620908 Zm00001d023332c Zm00001d023332,Zm00001d023333 simMerged
Zm00001d023333_T025.exon11 10 3615323 3615445 Zm00001d023333 3607131 3620908 Zm00001d023332c Zm00001d023332,Zm00001d023333 simMerged
Zm00001d023333_T025.exon11 10 3615323 3615445 Zm00001d023332c 3607131 3620908 Zm00001d023332c Zm00001d023332,Zm00001d023333 simMerged
Zm00001d023333_T025.exon10 10 3615533 3615951 Zm00001d023333 3607131 3620908 Zm00001d023332c Zm00001d023332,Zm00001d023333 simMerged
Zm00001d023333_T025.exon10 10 3615533 3615951 Zm00001d023332c 3607131 3620908 Zm00001d023332c Zm00001d023332,Zm00001d023333 simMerged
Zm00001d023333_T025.exon9 10 3616277 3616912 Zm00001d023333 3607131 3620908 Zm00001d023332c Zm00001d023332,Zm00001d023333 simMerged
Zm00001d023333_T025.exon9 10 3616277 3616912 Zm00001d023332c 3607131 3620908 Zm00001d023332c Zm00001d023332,Zm00001d023333 simMerged
Zm00001d023333_T025.exon8 10 3617006 3617276 Zm00001d023333 3607131 3620908 Zm00001d023332c Zm00001d023332,Zm00001d023333 simMerged
Zm00001d023333_T025.exon8 10 3617006 3617276 Zm00001d023332c 3607131 3620908 Zm00001d023332c Zm00001d023332,Zm00001d023333 simMerged
Zm00001d023333_T025.exon7 10 3617371 3617667 Zm00001d023333 3607131 3620908 Zm00001d023332c Zm00001d023332,Zm00001d023333 simMerged
Zm00001d023333_T025.exon7 10 3617371 3617667 Zm00001d023332c 3607131 3620908 Zm00001d023332c Zm00001d023332,Zm00001d023333 simMerged
Zm00001d023333_T025.exon6 10 3617785 3618135 Zm00001d023333 3607131 3620908 Zm00001d023332c Zm00001d023332,Zm00001d023333 simMerged
Zm00001d023333_T025.exon6 10 3617785 3618135 Zm00001d023332c 3607131 3620908 Zm00001d023332c Zm00001d023332,Zm00001d023333 simMerged
Zm00001d023333_T025.exon5 10 3618236 3618526 Zm00001d023333 3607131 3620908 Zm00001d023332c Zm00001d023332,Zm00001d023333 simMerged
Zm00001d023333_T025.exon5 10 3618236 3618526 Zm00001d023332c 3607131 3620908 Zm00001d023332c Zm00001d023332,Zm00001d023333 simMerged
Zm00001d023333_T025.exon4 10 3619151 3619273 Zm00001d023333 3607131 3620908 Zm00001d023332c Zm00001d023332,Zm00001d023333 simMerged
Zm00001d023333_T025.exon4 10 3619151 3619273 Zm00001d023332c 3607131 3620908 Zm00001d023332c Zm00001d023332,Zm00001d023333 simMerged
Zm00001d023333_T025.exon3 10 3619365 3619815 Zm00001d023333 3607131 3620908 Zm00001d023332c Zm00001d023332,Zm00001d023333 simMerged
Zm00001d023333_T025.exon3 10 3619365 3619815 Zm00001d023332c 3607131 3620908 Zm00001d023332c Zm00001d023332,Zm00001d023333 simMerged
Zm00001d023333_T025.exon2 10 3619998 3620155 Zm00001d023333 3607131 3620908 Zm00001d023332c Zm00001d023332,Zm00001d023333 simMerged
Zm00001d023333_T025.exon2 10 3619998 3620155 Zm00001d023332c 3607131 3620908 Zm00001d023332c Zm00001d023332,Zm00001d023333 simMerged
Zm00001d023333_T025.exon1 10 3620509 3620908 Zm00001d023333 3607131 3620908 Zm00001d023332c Zm00001d023332,Zm00001d023333 simMerged
Zm00001d023333_T025.exon1 10 3620509 3620908 Zm00001d023332c 3607131 3620908 Zm00001d023332c Zm00001d023332,Zm00001d023333 simMerged
Zm00001d023337_T004.exon1 10 3651997 3653603 Zm00001d023337 3651997 3660775 Zm00001d023336c Zm00001d023336,Zm00001d023337 simMerged
Zm00001d023337_T004.exon1 10 3651997 3653603 Zm00001d023336c 3651997 3660775 Zm00001d023336c Zm00001d023336,Zm00001d023337 simMerged
Zm00001d023337_T024.exon2 10 3654364 3654426 Zm00001d023337 3651997 3660775 Zm00001d023336c Zm00001d023336,Zm00001d023337 simMerged
Zm00001d023337_T024.exon2 10 3654364 3654426 Zm00001d023336c 3651997 3660775 Zm00001d023336c Zm00001d023336,Zm00001d023337 simMerged
Zm00001d023337_T024.exon3 10 3654513 3654596 Zm00001d023337 3651997 3660775 Zm00001d023336c Zm00001d023336,Zm00001d023337 simMerged
Zm00001d023337_T024.exon3 10 3654513 3654596 Zm00001d023336c 3651997 3660775 Zm00001d023336c Zm00001d023336,Zm00001d023337 simMerged
Zm00001d023337_T024.exon4 10 3654682 3654828 Zm00001d023337 3651997 3660775 Zm00001d023336c Zm00001d023336,Zm00001d023337 simMerged
Zm00001d023337_T024.exon4 10 3654682 3654828 Zm00001d023336c 3651997 3660775 Zm00001d023336c Zm00001d023336,Zm00001d023337 simMerged
Zm00001d023337_T024.exon5 10 3656871 3656905 Zm00001d023337 3651997 3660775 Zm00001d023336c Zm00001d023336,Zm00001d023337 simMerged
Zm00001d023337_T024.exon5 10 3656871 3656905 Zm00001d023336c 3651997 3660775 Zm00001d023336c Zm00001d023336,Zm00001d023337 simMerged
Zm00001d023337_T003.exon6 10 3656987 3660775 Zm00001d023337 3651997 3660775 Zm00001d023336c Zm00001d023336,Zm00001d023337 simMerged
Zm00001d023337_T003.exon6 10 3656987 3660775 Zm00001d023336c 3651997 3660775 Zm00001d023336c Zm00001d023336,Zm00001d023337 simMerged
Zm00001d023341_T001.exon1 10 3800820 3801443 Zm00001d023341 3800820 3801443 Zm00001d023340c Zm00001d023340,Zm00001d023341 simMerged
Zm00001d023341_T001.exon1 10 3800820 3801443 Zm00001d023340c 3800820 3801443 Zm00001d023340c Zm00001d023340,Zm00001d023341 simMerged
Zm00001d023345_T001.exon1 10 3854020 3855250 Zm00001d023345 3854020 3855250 Zm00001d023344c Zm00001d023344,Zm00001d023345 simMerged
Zm00001d023345_T001.exon1 10 3854020 3855250 Zm00001d023344c 3854020 3855250 Zm00001d023344c Zm00001d023344,Zm00001d023345 simMerged
Zm00001d023348_T001.exon1 10 3878935 3879360 Zm00001d023348 3878935 3879360 Zm00001d023347c Zm00001d023347,Zm00001d023348 simMerged
Zm00001d023348_T001.exon1 10 3878935 3879360 Zm00001d023347c 3878935 3879360 Zm00001d023347c Zm00001d023347,Zm00001d023348 simMerged
Zm00001d023352_T001.exon2 10 3992378 3992826 Zm00001d023352 3992378 3993316 Zm00001d023351c Zm00001d023351,Zm00001d023352 simMerged
Zm00001d023352_T001.exon2 10 3992378 3992826 Zm00001d023351c 3992378 3993316 Zm00001d023351c Zm00001d023351,Zm00001d023352 simMerged
Zm00001d023352_T001.exon1 10 3992943 3993316 Zm00001d023352 3992378 3993316 Zm00001d023351c Zm00001d023351,Zm00001d023352 simMerged
Zm00001d023352_T001.exon1 10 3992943 3993316 Zm00001d023351c 3992378 3993316 Zm00001d023351c Zm00001d023351,Zm00001d023352 simMerged
Zm00001d023367_T001.exon2 10 4158139 4163111 Zm00001d023367 4158139 4164989 Zm00001d023366c Zm00001d023366,Zm00001d023367 simMerged
Zm00001d023367_T001.exon2 10 4158139 4163111 Zm00001d023366c 4158139 4164989 Zm00001d023366c Zm00001d023366,Zm00001d023367 simMerged
Zm00001d023367_T001.exon1 10 4163228 4164989 Zm00001d023367 4158139 4164989 Zm00001d023366c Zm00001d023366,Zm00001d023367 simMerged
Zm00001d023367_T001.exon1 10 4163228 4164989 Zm00001d023366c 4158139 4164989 Zm00001d023366c Zm00001d023366,Zm00001d023367 simMerged
Zm00001d023374_T001.exon7 10 4263636 4264019 Zm00001d023374 4263636 4265759 Zm00001d023373c Zm00001d023373,Zm00001d023374 simMerged
Zm00001d023374_T001.exon7 10 4263636 4264019 Zm00001d023373c 4263636 4265759 Zm00001d023373c Zm00001d023373,Zm00001d023374 simMerged
Zm00001d023374_T001.exon6 10 4264107 4264231 Zm00001d023374 4263636 4265759 Zm00001d023373c Zm00001d023373,Zm00001d023374 simMerged
Zm00001d023374_T001.exon6 10 4264107 4264231 Zm00001d023373c 4263636 4265759 Zm00001d023373c Zm00001d023373,Zm00001d023374 simMerged
Zm00001d023374_T001.exon5 10 4264323 4264385 Zm00001d023374 4263636 4265759 Zm00001d023373c Zm00001d023373,Zm00001d023374 simMerged
Zm00001d023374_T001.exon5 10 4264323 4264385 Zm00001d023373c 4263636 4265759 Zm00001d023373c Zm00001d023373,Zm00001d023374 simMerged
Zm00001d023374_T001.exon4 10 4264820 4264944 Zm00001d023374 4263636 4265759 Zm00001d023373c Zm00001d023373,Zm00001d023374 simMerged
Zm00001d023374_T001.exon4 10 4264820 4264944 Zm00001d023373c 4263636 4265759 Zm00001d023373c Zm00001d023373,Zm00001d023374 simMerged
Zm00001d023374_T001.exon3 10 4265060 4265117 Zm00001d023374 4263636 4265759 Zm00001d023373c Zm00001d023373,Zm00001d023374 simMerged
Zm00001d023374_T001.exon3 10 4265060 4265117 Zm00001d023373c 4263636 4265759 Zm00001d023373c Zm00001d023373,Zm00001d023374 simMerged
Zm00001d023374_T001.exon2 10 4265351 4265605 Zm00001d023374 4263636 4265759 Zm00001d023373c Zm00001d023373,Zm00001d023374 simMerged
Zm00001d023374_T001.exon2 10 4265351 4265605 Zm00001d023373c 4263636 4265759 Zm00001d023373c Zm00001d023373,Zm00001d023374 simMerged
Zm00001d023374_T001.exon1 10 4265697 4265759 Zm00001d023374 4263636 4265759 Zm00001d023373c Zm00001d023373,Zm00001d023374 simMerged
Zm00001d023374_T001.exon1 10 4265697 4265759 Zm00001d023373c 4263636 4265759 Zm00001d023373c Zm00001d023373,Zm00001d023374 simMerged
Zm00001d023376_T007.exon4 10 4272423 4272747 Zm00001d023376 4272423 4274703 Zm00001d023375c Zm00001d023375,Zm00001d023376 simMerged
Zm00001d023376_T007.exon4 10 4272423 4272747 Zm00001d023375c 4272423 4274703 Zm00001d023375c Zm00001d023375,Zm00001d023376 simMerged
Zm00001d023376_T007.exon3 10 4272855 4272967 Zm00001d023376 4272423 4274703 Zm00001d023375c Zm00001d023375,Zm00001d023376 simMerged
Zm00001d023376_T007.exon3 10 4272855 4272967 Zm00001d023375c 4272423 4274703 Zm00001d023375c Zm00001d023375,Zm00001d023376 simMerged
Zm00001d023376_T007.exon2 10 4273120 4273240 Zm00001d023376 4272423 4274703 Zm00001d023375c Zm00001d023375,Zm00001d023376 simMerged
Zm00001d023376_T007.exon2 10 4273120 4273240 Zm00001d023375c 4272423 4274703 Zm00001d023375c Zm00001d023375,Zm00001d023376 simMerged
Zm00001d023376_T007.exon1 10 4273333 4274703 Zm00001d023376 4272423 4274703 Zm00001d023375c Zm00001d023375,Zm00001d023376 simMerged
Zm00001d023376_T007.exon1 10 4273333 4274703 Zm00001d023375c 4272423 4274703 Zm00001d023375c Zm00001d023375,Zm00001d023376 simMerged
Zm00001d023385_T001.exon2 10 4347611 4347968 Zm00001d023385 4347611 4348392 Zm00001d023384c Zm00001d023384,Zm00001d023385 simMerged
Zm00001d023385_T001.exon2 10 4347611 4347968 Zm00001d023384c 4347611 4348392 Zm00001d023384c Zm00001d023384,Zm00001d023385 simMerged
Zm00001d023385_T001.exon1 10 4348059 4348392 Zm00001d023385 4347611 4348392 Zm00001d023384c Zm00001d023384,Zm00001d023385 simMerged
Zm00001d023385_T001.exon1 10 4348059 4348392 Zm00001d023384c 4347611 4348392 Zm00001d023384c Zm00001d023384,Zm00001d023385 simMerged
Zm00001d023393_T001.exon1 10 4656986 4661017 Zm00001d023393 4656986 4661017 Zm00001d023392c Zm00001d023392,Zm00001d023393 simMerged
Zm00001d023393_T001.exon1 10 4656986 4661017 Zm00001d023392c 4656986 4661017 Zm00001d023392c Zm00001d023392,Zm00001d023393 simMerged
Zm00001d023413_T001.exon1 10 5037511 5038986 Zm00001d023413 5037511 5038986 Zm00001d023412c Zm00001d023412,Zm00001d023413 simMerged
Zm00001d023413_T001.exon1 10 5037511 5038986 Zm00001d023412c 5037511 5038986 Zm00001d023412c Zm00001d023412,Zm00001d023413 simMerged
Zm00001d023420_T001.exon4 10 5099284 5099807 Zm00001d023420 5099284 5100559 Zm00001d023419c Zm00001d023419,Zm00001d023420 simMerged
Zm00001d023420_T001.exon4 10 5099284 5099807 Zm00001d023419c 5099284 5100559 Zm00001d023419c Zm00001d023419,Zm00001d023420 simMerged
Zm00001d023420_T001.exon3 10 5099891 5099931 Zm00001d023420 5099284 5100559 Zm00001d023419c Zm00001d023419,Zm00001d023420 simMerged
Zm00001d023420_T001.exon3 10 5099891 5099931 Zm00001d023419c 5099284 5100559 Zm00001d023419c Zm00001d023419,Zm00001d023420 simMerged
Zm00001d023420_T001.exon2 10 5100071 5100132 Zm00001d023420 5099284 5100559 Zm00001d023419c Zm00001d023419,Zm00001d023420 simMerged
Zm00001d023420_T001.exon2 10 5100071 5100132 Zm00001d023419c 5099284 5100559 Zm00001d023419c Zm00001d023419,Zm00001d023420 simMerged
Zm00001d023420_T001.exon1 10 5100224 5100559 Zm00001d023420 5099284 5100559 Zm00001d023419c Zm00001d023419,Zm00001d023420 simMerged
Zm00001d023420_T001.exon1 10 5100224 5100559 Zm00001d023419c 5099284 5100559 Zm00001d023419c Zm00001d023419,Zm00001d023420 simMerged
Zm00001d023422_T001.exon1 10 5103755 5105905 Zm00001d023422 5103755 5105905 Zm00001d023421c Zm00001d023421,Zm00001d023422 simMerged
Zm00001d023422_T001.exon1 10 5103755 5105905 Zm00001d023421c 5103755 5105905 Zm00001d023421c Zm00001d023421,Zm00001d023422 simMerged
Zm00001d023427_T001.exon1 10 5286289 5287104 Zm00001d023427 5286289 5287104 Zm00001d023426c Zm00001d023426,Zm00001d023427 simMerged
Zm00001d023427_T001.exon1 10 5286289 5287104 Zm00001d023426c 5286289 5287104 Zm00001d023426c Zm00001d023426,Zm00001d023427 simMerged
Zm00001d023431_T002.exon15 10 5419971 5420434 Zm00001d023431 5419971 5427473 Zm00001d023430c Zm00001d023430,Zm00001d023431 simMerged
Zm00001d023431_T002.exon15 10 5419971 5420434 Zm00001d023430c 5419971 5427473 Zm00001d023430c Zm00001d023430,Zm00001d023431 simMerged
Zm00001d023431_T002.exon14 10 5420521 5420646 Zm00001d023431 5419971 5427473 Zm00001d023430c Zm00001d023430,Zm00001d023431 simMerged
Zm00001d023431_T002.exon14 10 5420521 5420646 Zm00001d023430c 5419971 5427473 Zm00001d023430c Zm00001d023430,Zm00001d023431 simMerged
Zm00001d023431_T002.exon13 10 5420750 5420835 Zm00001d023431 5419971 5427473 Zm00001d023430c Zm00001d023430,Zm00001d023431 simMerged
Zm00001d023431_T002.exon13 10 5420750 5420835 Zm00001d023430c 5419971 5427473 Zm00001d023430c Zm00001d023430,Zm00001d023431 simMerged
Zm00001d023431_T002.exon12 10 5421405 5421480 Zm00001d023431 5419971 5427473 Zm00001d023430c Zm00001d023430,Zm00001d023431 simMerged
Zm00001d023431_T002.exon12 10 5421405 5421480 Zm00001d023430c 5419971 5427473 Zm00001d023430c Zm00001d023430,Zm00001d023431 simMerged
Zm00001d023431_T002.exon11 10 5421617 5421760 Zm00001d023431 5419971 5427473 Zm00001d023430c Zm00001d023430,Zm00001d023431 simMerged
Zm00001d023431_T002.exon11 10 5421617 5421760 Zm00001d023430c 5419971 5427473 Zm00001d023430c Zm00001d023430,Zm00001d023431 simMerged
Zm00001d023431_T002.exon10 10 5421853 5421990 Zm00001d023431 5419971 5427473 Zm00001d023430c Zm00001d023430,Zm00001d023431 simMerged
Zm00001d023431_T002.exon10 10 5421853 5421990 Zm00001d023430c 5419971 5427473 Zm00001d023430c Zm00001d023430,Zm00001d023431 simMerged
Zm00001d023431_T002.exon9 10 5424122 5424222 Zm00001d023431 5419971 5427473 Zm00001d023430c Zm00001d023430,Zm00001d023431 simMerged
Zm00001d023431_T002.exon9 10 5424122 5424222 Zm00001d023430c 5419971 5427473 Zm00001d023430c Zm00001d023430,Zm00001d023431 simMerged
Zm00001d023431_T002.exon8 10 5424667 5424769 Zm00001d023431 5419971 5427473 Zm00001d023430c Zm00001d023430,Zm00001d023431 simMerged
Zm00001d023431_T002.exon8 10 5424667 5424769 Zm00001d023430c 5419971 5427473 Zm00001d023430c Zm00001d023430,Zm00001d023431 simMerged
Zm00001d023431_T002.exon7 10 5425537 5425662 Zm00001d023431 5419971 5427473 Zm00001d023430c Zm00001d023430,Zm00001d023431 simMerged
Zm00001d023431_T002.exon7 10 5425537 5425662 Zm00001d023430c 5419971 5427473 Zm00001d023430c Zm00001d023430,Zm00001d023431 simMerged
Zm00001d023431_T002.exon6 10 5425777 5425861 Zm00001d023431 5419971 5427473 Zm00001d023430c Zm00001d023430,Zm00001d023431 simMerged
Zm00001d023431_T002.exon6 10 5425777 5425861 Zm00001d023430c 5419971 5427473 Zm00001d023430c Zm00001d023430,Zm00001d023431 simMerged
Zm00001d023431_T002.exon5 10 5425928 5426097 Zm00001d023431 5419971 5427473 Zm00001d023430c Zm00001d023430,Zm00001d023431 simMerged
Zm00001d023431_T002.exon5 10 5425928 5426097 Zm00001d023430c 5419971 5427473 Zm00001d023430c Zm00001d023430,Zm00001d023431 simMerged
Zm00001d023431_T002.exon4 10 5426370 5426471 Zm00001d023431 5419971 5427473 Zm00001d023430c Zm00001d023430,Zm00001d023431 simMerged
Zm00001d023431_T002.exon4 10 5426370 5426471 Zm00001d023430c 5419971 5427473 Zm00001d023430c Zm00001d023430,Zm00001d023431 simMerged
Zm00001d023431_T002.exon3 10 5426557 5426624 Zm00001d023431 5419971 5427473 Zm00001d023430c Zm00001d023430,Zm00001d023431 simMerged
Zm00001d023431_T002.exon3 10 5426557 5426624 Zm00001d023430c 5419971 5427473 Zm00001d023430c Zm00001d023430,Zm00001d023431 simMerged
Zm00001d023431_T002.exon2 10 5427053 5427158 Zm00001d023431 5419971 5427473 Zm00001d023430c Zm00001d023430,Zm00001d023431 simMerged
Zm00001d023431_T002.exon2 10 5427053 5427158 Zm00001d023430c 5419971 5427473 Zm00001d023430c Zm00001d023430,Zm00001d023431 simMerged
Zm00001d023431_T002.exon1 10 5427272 5427473 Zm00001d023431 5419971 5427473 Zm00001d023430c Zm00001d023430,Zm00001d023431 simMerged
Zm00001d023431_T002.exon1 10 5427272 5427473 Zm00001d023430c 5419971 5427473 Zm00001d023430c Zm00001d023430,Zm00001d023431 simMerged
Zm00001d023436_T001.exon1 10 5476191 5476344 Zm00001d023436 5476191 5477161 Zm00001d023435c Zm00001d023435,Zm00001d023436 simMerged
Zm00001d023436_T001.exon1 10 5476191 5476344 Zm00001d023435c 5476191 5477161 Zm00001d023435c Zm00001d023435,Zm00001d023436 simMerged
Zm00001d023436_T001.exon2 10 5476433 5476518 Zm00001d023436 5476191 5477161 Zm00001d023435c Zm00001d023435,Zm00001d023436 simMerged
Zm00001d023436_T001.exon2 10 5476433 5476518 Zm00001d023435c 5476191 5477161 Zm00001d023435c Zm00001d023435,Zm00001d023436 simMerged
Zm00001d023436_T001.exon3 10 5476657 5476761 Zm00001d023436 5476191 5477161 Zm00001d023435c Zm00001d023435,Zm00001d023436 simMerged
Zm00001d023436_T001.exon3 10 5476657 5476761 Zm00001d023435c 5476191 5477161 Zm00001d023435c Zm00001d023435,Zm00001d023436 simMerged
Zm00001d023436_T001.exon4 10 5476848 5477161 Zm00001d023436 5476191 5477161 Zm00001d023435c Zm00001d023435,Zm00001d023436 simMerged
Zm00001d023436_T001.exon4 10 5476848 5477161 Zm00001d023435c 5476191 5477161 Zm00001d023435c Zm00001d023435,Zm00001d023436 simMerged
Zm00001d023440_T001.exon1 10 5636582 5637091 Zm00001d023440 5636582 5637091 Zm00001d023439c Zm00001d023439,Zm00001d023440 simMerged
Zm00001d023440_T001.exon1 10 5636582 5637091 Zm00001d023439c 5636582 5637091 Zm00001d023439c Zm00001d023439,Zm00001d023440 simMerged
Zm00001d023445_T001.exon1 10 5687919 5688245 Zm00001d023445 5687919 5692830 Zm00001d023444c Zm00001d023444,Zm00001d023445 simMerged
Zm00001d023445_T001.exon1 10 5687919 5688245 Zm00001d023444c 5687919 5692830 Zm00001d023444c Zm00001d023444,Zm00001d023445 simMerged
Zm00001d023445_T001.exon2 10 5688343 5688383 Zm00001d023445 5687919 5692830 Zm00001d023444c Zm00001d023444,Zm00001d023445 simMerged
Zm00001d023445_T001.exon2 10 5688343 5688383 Zm00001d023444c 5687919 5692830 Zm00001d023444c Zm00001d023444,Zm00001d023445 simMerged
Zm00001d023445_T001.exon3 10 5688492 5688541 Zm00001d023445 5687919 5692830 Zm00001d023444c Zm00001d023444,Zm00001d023445 simMerged
Zm00001d023445_T001.exon3 10 5688492 5688541 Zm00001d023444c 5687919 5692830 Zm00001d023444c Zm00001d023444,Zm00001d023445 simMerged
Zm00001d023445_T001.exon4 10 5689908 5690052 Zm00001d023445 5687919 5692830 Zm00001d023444c Zm00001d023444,Zm00001d023445 simMerged
Zm00001d023445_T001.exon4 10 5689908 5690052 Zm00001d023444c 5687919 5692830 Zm00001d023444c Zm00001d023444,Zm00001d023445 simMerged
Zm00001d023445_T001.exon5 10 5691179 5691235 Zm00001d023445 5687919 5692830 Zm00001d023444c Zm00001d023444,Zm00001d023445 simMerged
Zm00001d023445_T001.exon5 10 5691179 5691235 Zm00001d023444c 5687919 5692830 Zm00001d023444c Zm00001d023444,Zm00001d023445 simMerged
Zm00001d023445_T001.exon6 10 5691347 5691470 Zm00001d023445 5687919 5692830 Zm00001d023444c Zm00001d023444,Zm00001d023445 simMerged
Zm00001d023445_T001.exon6 10 5691347 5691470 Zm00001d023444c 5687919 5692830 Zm00001d023444c Zm00001d023444,Zm00001d023445 simMerged
Zm00001d023445_T001.exon7 10 5691884 5692339 Zm00001d023445 5687919 5692830 Zm00001d023444c Zm00001d023444,Zm00001d023445 simMerged
Zm00001d023445_T001.exon7 10 5691884 5692339 Zm00001d023444c 5687919 5692830 Zm00001d023444c Zm00001d023444,Zm00001d023445 simMerged
Zm00001d023445_T001.exon8 10 5692419 5692830 Zm00001d023445 5687919 5692830 Zm00001d023444c Zm00001d023444,Zm00001d023445 simMerged
Zm00001d023445_T001.exon8 10 5692419 5692830 Zm00001d023444c 5687919 5692830 Zm00001d023444c Zm00001d023444,Zm00001d023445 simMerged
Zm00001d023451_T001.exon8 10 6036908 6037773 Zm00001d023451 6036908 6040432 Zm00001d023450c Zm00001d023450,Zm00001d023451 simMerged
Zm00001d023451_T001.exon8 10 6036908 6037773 Zm00001d023450c 6036908 6040432 Zm00001d023450c Zm00001d023450,Zm00001d023451 simMerged
Zm00001d023451_T001.exon7 10 6037898 6037976 Zm00001d023451 6036908 6040432 Zm00001d023450c Zm00001d023450,Zm00001d023451 simMerged
Zm00001d023451_T001.exon7 10 6037898 6037976 Zm00001d023450c 6036908 6040432 Zm00001d023450c Zm00001d023450,Zm00001d023451 simMerged
Zm00001d023451_T001.exon6 10 6038059 6038146 Zm00001d023451 6036908 6040432 Zm00001d023450c Zm00001d023450,Zm00001d023451 simMerged
Zm00001d023451_T001.exon6 10 6038059 6038146 Zm00001d023450c 6036908 6040432 Zm00001d023450c Zm00001d023450,Zm00001d023451 simMerged
Zm00001d023451_T002.exon5 10 6038228 6038365 Zm00001d023451 6036908 6040432 Zm00001d023450c Zm00001d023450,Zm00001d023451 simMerged
Zm00001d023451_T002.exon5 10 6038228 6038365 Zm00001d023450c 6036908 6040432 Zm00001d023450c Zm00001d023450,Zm00001d023451 simMerged
Zm00001d023451_T002.exon4 10 6038467 6038554 Zm00001d023451 6036908 6040432 Zm00001d023450c Zm00001d023450,Zm00001d023451 simMerged
Zm00001d023451_T002.exon4 10 6038467 6038554 Zm00001d023450c 6036908 6040432 Zm00001d023450c Zm00001d023450,Zm00001d023451 simMerged
Zm00001d023451_T002.exon3 10 6038628 6038752 Zm00001d023451 6036908 6040432 Zm00001d023450c Zm00001d023450,Zm00001d023451 simMerged
Zm00001d023451_T002.exon3 10 6038628 6038752 Zm00001d023450c 6036908 6040432 Zm00001d023450c Zm00001d023450,Zm00001d023451 simMerged
Zm00001d023451_T002.exon2 10 6039749 6039820 Zm00001d023451 6036908 6040432 Zm00001d023450c Zm00001d023450,Zm00001d023451 simMerged
Zm00001d023451_T002.exon2 10 6039749 6039820 Zm00001d023450c 6036908 6040432 Zm00001d023450c Zm00001d023450,Zm00001d023451 simMerged
Zm00001d023451_T002.exon1 10 6040293 6040432 Zm00001d023451 6036908 6040432 Zm00001d023450c Zm00001d023450,Zm00001d023451 simMerged
Zm00001d023451_T002.exon1 10 6040293 6040432 Zm00001d023450c 6036908 6040432 Zm00001d023450c Zm00001d023450,Zm00001d023451 simMerged
Zm00001d023466_T001.exon1 10 6445727 6447046 Zm00001d023466 6445727 6447046 Zm00001d023465c Zm00001d023465,Zm00001d023466 simMerged
Zm00001d023466_T001.exon1 10 6445727 6447046 Zm00001d023465c 6445727 6447046 Zm00001d023465c Zm00001d023465,Zm00001d023466 simMerged
Zm00001d023469_T003.exon9 10 6635118 6635515 Zm00001d023469 6635118 6641682 Zm00001d023468c Zm00001d023468,Zm00001d023469 simMerged
Zm00001d023469_T003.exon9 10 6635118 6635515 Zm00001d023468c 6635118 6641682 Zm00001d023468c Zm00001d023468,Zm00001d023469 simMerged
Zm00001d023469_T003.exon8 10 6636040 6636185 Zm00001d023469 6635118 6641682 Zm00001d023468c Zm00001d023468,Zm00001d023469 simMerged
Zm00001d023469_T003.exon8 10 6636040 6636185 Zm00001d023468c 6635118 6641682 Zm00001d023468c Zm00001d023468,Zm00001d023469 simMerged
Zm00001d023469_T003.exon7 10 6636279 6637541 Zm00001d023469 6635118 6641682 Zm00001d023468c Zm00001d023468,Zm00001d023469 simMerged
Zm00001d023469_T003.exon7 10 6636279 6637541 Zm00001d023468c 6635118 6641682 Zm00001d023468c Zm00001d023468,Zm00001d023469 simMerged
Zm00001d023469_T003.exon6 10 6637626 6637826 Zm00001d023469 6635118 6641682 Zm00001d023468c Zm00001d023468,Zm00001d023469 simMerged
Zm00001d023469_T003.exon6 10 6637626 6637826 Zm00001d023468c 6635118 6641682 Zm00001d023468c Zm00001d023468,Zm00001d023469 simMerged
Zm00001d023469_T003.exon5 10 6638424 6638600 Zm00001d023469 6635118 6641682 Zm00001d023468c Zm00001d023468,Zm00001d023469 simMerged
Zm00001d023469_T003.exon5 10 6638424 6638600 Zm00001d023468c 6635118 6641682 Zm00001d023468c Zm00001d023468,Zm00001d023469 simMerged
Zm00001d023469_T001.exon6 10 6638766 6638978 Zm00001d023469 6635118 6641682 Zm00001d023468c Zm00001d023468,Zm00001d023469 simMerged
Zm00001d023469_T001.exon6 10 6638766 6638978 Zm00001d023468c 6635118 6641682 Zm00001d023468c Zm00001d023468,Zm00001d023469 simMerged
Zm00001d023469_T003.exon3 10 6639053 6639806 Zm00001d023469 6635118 6641682 Zm00001d023468c Zm00001d023468,Zm00001d023469 simMerged
Zm00001d023469_T003.exon3 10 6639053 6639806 Zm00001d023468c 6635118 6641682 Zm00001d023468c Zm00001d023468,Zm00001d023469 simMerged
Zm00001d023469_T003.exon2 10 6640038 6641346 Zm00001d023469 6635118 6641682 Zm00001d023468c Zm00001d023468,Zm00001d023469 simMerged
Zm00001d023469_T003.exon2 10 6640038 6641346 Zm00001d023468c 6635118 6641682 Zm00001d023468c Zm00001d023468,Zm00001d023469 simMerged
Zm00001d023469_T003.exon1 10 6641421 6641682 Zm00001d023469 6635118 6641682 Zm00001d023468c Zm00001d023468,Zm00001d023469 simMerged
Zm00001d023469_T003.exon1 10 6641421 6641682 Zm00001d023468c 6635118 6641682 Zm00001d023468c Zm00001d023468,Zm00001d023469 simMerged
Zm00001d023471_T001.exon1 10 6712838 6712918 Zm00001d023471 6712838 6716336 Zm00001d023470c Zm00001d023470,Zm00001d023471 simMerged
Zm00001d023471_T001.exon1 10 6712838 6712918 Zm00001d023470c 6712838 6716336 Zm00001d023470c Zm00001d023470,Zm00001d023471 simMerged
Zm00001d023471_T001.exon2 10 6714865 6714964 Zm00001d023471 6712838 6716336 Zm00001d023470c Zm00001d023470,Zm00001d023471 simMerged
Zm00001d023471_T001.exon2 10 6714865 6714964 Zm00001d023470c 6712838 6716336 Zm00001d023470c Zm00001d023470,Zm00001d023471 simMerged
Zm00001d023471_T001.exon3 10 6715086 6715235 Zm00001d023471 6712838 6716336 Zm00001d023470c Zm00001d023470,Zm00001d023471 simMerged
Zm00001d023471_T001.exon3 10 6715086 6715235 Zm00001d023470c 6712838 6716336 Zm00001d023470c Zm00001d023470,Zm00001d023471 simMerged
Zm00001d023471_T001.exon4 10 6715752 6716336 Zm00001d023471 6712838 6716336 Zm00001d023470c Zm00001d023470,Zm00001d023471 simMerged
Zm00001d023471_T001.exon4 10 6715752 6716336 Zm00001d023470c 6712838 6716336 Zm00001d023470c Zm00001d023470,Zm00001d023471 simMerged
Zm00001d023473_T001.exon2 10 6837959 6838377 Zm00001d023473 6837959 6839003 Zm00001d023472c Zm00001d023472,Zm00001d023473 simMerged
Zm00001d023473_T001.exon2 10 6837959 6838377 Zm00001d023472c 6837959 6839003 Zm00001d023472c Zm00001d023472,Zm00001d023473 simMerged
Zm00001d023473_T001.exon1 10 6838747 6839003 Zm00001d023473 6837959 6839003 Zm00001d023472c Zm00001d023472,Zm00001d023473 simMerged
Zm00001d023473_T001.exon1 10 6838747 6839003 Zm00001d023472c 6837959 6839003 Zm00001d023472c Zm00001d023472,Zm00001d023473 simMerged
Zm00001d023475_T001.exon26 10 6850875 6851075 Zm00001d023475 6850875 6864390 Zm00001d023474c Zm00001d023474,Zm00001d023475 simMerged
Zm00001d023475_T001.exon26 10 6850875 6851075 Zm00001d023474c 6850875 6864390 Zm00001d023474c Zm00001d023474,Zm00001d023475 simMerged
Zm00001d023475_T001.exon25 10 6851170 6851239 Zm00001d023475 6850875 6864390 Zm00001d023474c Zm00001d023474,Zm00001d023475 simMerged
Zm00001d023475_T001.exon25 10 6851170 6851239 Zm00001d023474c 6850875 6864390 Zm00001d023474c Zm00001d023474,Zm00001d023475 simMerged
Zm00001d023475_T001.exon24 10 6851326 6851579 Zm00001d023475 6850875 6864390 Zm00001d023474c Zm00001d023474,Zm00001d023475 simMerged
Zm00001d023475_T001.exon24 10 6851326 6851579 Zm00001d023474c 6850875 6864390 Zm00001d023474c Zm00001d023474,Zm00001d023475 simMerged
Zm00001d023475_T001.exon23 10 6851656 6851771 Zm00001d023475 6850875 6864390 Zm00001d023474c Zm00001d023474,Zm00001d023475 simMerged
Zm00001d023475_T001.exon23 10 6851656 6851771 Zm00001d023474c 6850875 6864390 Zm00001d023474c Zm00001d023474,Zm00001d023475 simMerged
Zm00001d023475_T001.exon22 10 6851855 6852051 Zm00001d023475 6850875 6864390 Zm00001d023474c Zm00001d023474,Zm00001d023475 simMerged
Zm00001d023475_T001.exon22 10 6851855 6852051 Zm00001d023474c 6850875 6864390 Zm00001d023474c Zm00001d023474,Zm00001d023475 simMerged
Zm00001d023475_T001.exon21 10 6852133 6852693 Zm00001d023475 6850875 6864390 Zm00001d023474c Zm00001d023474,Zm00001d023475 simMerged
Zm00001d023475_T001.exon21 10 6852133 6852693 Zm00001d023474c 6850875 6864390 Zm00001d023474c Zm00001d023474,Zm00001d023475 simMerged
Zm00001d023475_T001.exon20 10 6852768 6852899 Zm00001d023475 6850875 6864390 Zm00001d023474c Zm00001d023474,Zm00001d023475 simMerged
Zm00001d023475_T001.exon20 10 6852768 6852899 Zm00001d023474c 6850875 6864390 Zm00001d023474c Zm00001d023474,Zm00001d023475 simMerged
Zm00001d023475_T001.exon19 10 6852980 6853105 Zm00001d023475 6850875 6864390 Zm00001d023474c Zm00001d023474,Zm00001d023475 simMerged
Zm00001d023475_T001.exon19 10 6852980 6853105 Zm00001d023474c 6850875 6864390 Zm00001d023474c Zm00001d023474,Zm00001d023475 simMerged
Zm00001d023475_T001.exon18 10 6853491 6853672 Zm00001d023475 6850875 6864390 Zm00001d023474c Zm00001d023474,Zm00001d023475 simMerged
Zm00001d023475_T001.exon18 10 6853491 6853672 Zm00001d023474c 6850875 6864390 Zm00001d023474c Zm00001d023474,Zm00001d023475 simMerged
Zm00001d023475_T001.exon17 10 6853735 6853824 Zm00001d023475 6850875 6864390 Zm00001d023474c Zm00001d023474,Zm00001d023475 simMerged
Zm00001d023475_T001.exon17 10 6853735 6853824 Zm00001d023474c 6850875 6864390 Zm00001d023474c Zm00001d023474,Zm00001d023475 simMerged
Zm00001d023475_T001.exon16 10 6854077 6854168 Zm00001d023475 6850875 6864390 Zm00001d023474c Zm00001d023474,Zm00001d023475 simMerged
Zm00001d023475_T001.exon16 10 6854077 6854168 Zm00001d023474c 6850875 6864390 Zm00001d023474c Zm00001d023474,Zm00001d023475 simMerged
Zm00001d023475_T001.exon15 10 6854476 6854546 Zm00001d023475 6850875 6864390 Zm00001d023474c Zm00001d023474,Zm00001d023475 simMerged
Zm00001d023475_T001.exon15 10 6854476 6854546 Zm00001d023474c 6850875 6864390 Zm00001d023474c Zm00001d023474,Zm00001d023475 simMerged
Zm00001d023475_T001.exon14 10 6854651 6854819 Zm00001d023475 6850875 6864390 Zm00001d023474c Zm00001d023474,Zm00001d023475 simMerged
Zm00001d023475_T001.exon14 10 6854651 6854819 Zm00001d023474c 6850875 6864390 Zm00001d023474c Zm00001d023474,Zm00001d023475 simMerged
Zm00001d023475_T001.exon13 10 6855018 6855371 Zm00001d023475 6850875 6864390 Zm00001d023474c Zm00001d023474,Zm00001d023475 simMerged
Zm00001d023475_T001.exon13 10 6855018 6855371 Zm00001d023474c 6850875 6864390 Zm00001d023474c Zm00001d023474,Zm00001d023475 simMerged
Zm00001d023475_T001.exon12 10 6855752 6855797 Zm00001d023475 6850875 6864390 Zm00001d023474c Zm00001d023474,Zm00001d023475 simMerged
Zm00001d023475_T001.exon12 10 6855752 6855797 Zm00001d023474c 6850875 6864390 Zm00001d023474c Zm00001d023474,Zm00001d023475 simMerged
Zm00001d023475_T001.exon11 10 6856057 6857397 Zm00001d023475 6850875 6864390 Zm00001d023474c Zm00001d023474,Zm00001d023475 simMerged
Zm00001d023475_T001.exon11 10 6856057 6857397 Zm00001d023474c 6850875 6864390 Zm00001d023474c Zm00001d023474,Zm00001d023475 simMerged
Zm00001d023475_T001.exon10 10 6857485 6858435 Zm00001d023475 6850875 6864390 Zm00001d023474c Zm00001d023474,Zm00001d023475 simMerged
Zm00001d023475_T001.exon10 10 6857485 6858435 Zm00001d023474c 6850875 6864390 Zm00001d023474c Zm00001d023474,Zm00001d023475 simMerged
Zm00001d023475_T001.exon9 10 6858523 6858594 Zm00001d023475 6850875 6864390 Zm00001d023474c Zm00001d023474,Zm00001d023475 simMerged
Zm00001d023475_T001.exon9 10 6858523 6858594 Zm00001d023474c 6850875 6864390 Zm00001d023474c Zm00001d023474,Zm00001d023475 simMerged
Zm00001d023475_T001.exon8 10 6858675 6859253 Zm00001d023475 6850875 6864390 Zm00001d023474c Zm00001d023474,Zm00001d023475 simMerged
Zm00001d023475_T001.exon8 10 6858675 6859253 Zm00001d023474c 6850875 6864390 Zm00001d023474c Zm00001d023474,Zm00001d023475 simMerged
Zm00001d023475_T001.exon7 10 6859331 6859429 Zm00001d023475 6850875 6864390 Zm00001d023474c Zm00001d023474,Zm00001d023475 simMerged
Zm00001d023475_T001.exon7 10 6859331 6859429 Zm00001d023474c 6850875 6864390 Zm00001d023474c Zm00001d023474,Zm00001d023475 simMerged
Zm00001d023475_T001.exon6 10 6859535 6859588 Zm00001d023475 6850875 6864390 Zm00001d023474c Zm00001d023474,Zm00001d023475 simMerged
Zm00001d023475_T001.exon6 10 6859535 6859588 Zm00001d023474c 6850875 6864390 Zm00001d023474c Zm00001d023474,Zm00001d023475 simMerged
Zm00001d023475_T001.exon5 10 6859686 6859865 Zm00001d023475 6850875 6864390 Zm00001d023474c Zm00001d023474,Zm00001d023475 simMerged
Zm00001d023475_T001.exon5 10 6859686 6859865 Zm00001d023474c 6850875 6864390 Zm00001d023474c Zm00001d023474,Zm00001d023475 simMerged
Zm00001d023475_T001.exon4 10 6859947 6860046 Zm00001d023475 6850875 6864390 Zm00001d023474c Zm00001d023474,Zm00001d023475 simMerged
Zm00001d023475_T001.exon4 10 6859947 6860046 Zm00001d023474c 6850875 6864390 Zm00001d023474c Zm00001d023474,Zm00001d023475 simMerged
Zm00001d023475_T001.exon3 10 6863807 6864030 Zm00001d023475 6850875 6864390 Zm00001d023474c Zm00001d023474,Zm00001d023475 simMerged
Zm00001d023475_T001.exon3 10 6863807 6864030 Zm00001d023474c 6850875 6864390 Zm00001d023474c Zm00001d023474,Zm00001d023475 simMerged
Zm00001d023475_T001.exon2 10 6864081 6864091 Zm00001d023475 6850875 6864390 Zm00001d023474c Zm00001d023474,Zm00001d023475 simMerged
Zm00001d023475_T001.exon2 10 6864081 6864091 Zm00001d023474c 6850875 6864390 Zm00001d023474c Zm00001d023474,Zm00001d023475 simMerged
Zm00001d023475_T001.exon1 10 6864118 6864390 Zm00001d023475 6850875 6864390 Zm00001d023474c Zm00001d023474,Zm00001d023475 simMerged
Zm00001d023475_T001.exon1 10 6864118 6864390 Zm00001d023474c 6850875 6864390 Zm00001d023474c Zm00001d023474,Zm00001d023475 simMerged
Zm00001d023485_T001.exon1 10 7108509 7109597 Zm00001d023485 7108509 7109597 Zm00001d023484c Zm00001d023484,Zm00001d023485 simMerged
Zm00001d023485_T001.exon1 10 7108509 7109597 Zm00001d023484c 7108509 7109597 Zm00001d023484c Zm00001d023484,Zm00001d023485 simMerged
Zm00001d023487_T001.exon1 10 7166123 7167250 Zm00001d023487 7166123 7167250 Zm00001d023486c Zm00001d023486,Zm00001d023487 simMerged
Zm00001d023487_T001.exon1 10 7166123 7167250 Zm00001d023486c 7166123 7167250 Zm00001d023486c Zm00001d023486,Zm00001d023487 simMerged
Zm00001d023493_T001.exon4 10 7325567 7325760 Zm00001d023493 7325567 7328076 Zm00001d023492c Zm00001d023492,Zm00001d023493 simMerged
Zm00001d023493_T001.exon4 10 7325567 7325760 Zm00001d023492c 7325567 7328076 Zm00001d023492c Zm00001d023492,Zm00001d023493 simMerged
Zm00001d023493_T001.exon3 10 7325846 7325975 Zm00001d023493 7325567 7328076 Zm00001d023492c Zm00001d023492,Zm00001d023493 simMerged
Zm00001d023493_T001.exon3 10 7325846 7325975 Zm00001d023492c 7325567 7328076 Zm00001d023492c Zm00001d023492,Zm00001d023493 simMerged
Zm00001d023493_T001.exon2 10 7326083 7326145 Zm00001d023493 7325567 7328076 Zm00001d023492c Zm00001d023492,Zm00001d023493 simMerged
Zm00001d023493_T001.exon2 10 7326083 7326145 Zm00001d023492c 7325567 7328076 Zm00001d023492c Zm00001d023492,Zm00001d023493 simMerged
Zm00001d023493_T001.exon1 10 7326955 7328076 Zm00001d023493 7325567 7328076 Zm00001d023492c Zm00001d023492,Zm00001d023493 simMerged
Zm00001d023493_T001.exon1 10 7326955 7328076 Zm00001d023492c 7325567 7328076 Zm00001d023492c Zm00001d023492,Zm00001d023493 simMerged
Zm00001d023512_T001.exon1 10 8283018 8283407 Zm00001d023512 8283018 8283407 Zm00001d023511c Zm00001d023511,Zm00001d023512 simMerged
Zm00001d023512_T001.exon1 10 8283018 8283407 Zm00001d023511c 8283018 8283407 Zm00001d023511c Zm00001d023511,Zm00001d023512 simMerged
Zm00001d023517_T001.exon3 10 8592208 8592595 Zm00001d023517 8592208 8592971 Zm00001d023516c Zm00001d023516,Zm00001d023517 simMerged
Zm00001d023517_T001.exon3 10 8592208 8592595 Zm00001d023516c 8592208 8592971 Zm00001d023516c Zm00001d023516,Zm00001d023517 simMerged
Zm00001d023517_T001.exon2 10 8592773 8592842 Zm00001d023517 8592208 8592971 Zm00001d023516c Zm00001d023516,Zm00001d023517 simMerged
Zm00001d023517_T001.exon2 10 8592773 8592842 Zm00001d023516c 8592208 8592971 Zm00001d023516c Zm00001d023516,Zm00001d023517 simMerged
Zm00001d023517_T001.exon1 10 8592910 8592971 Zm00001d023517 8592208 8592971 Zm00001d023516c Zm00001d023516,Zm00001d023517 simMerged
Zm00001d023517_T001.exon1 10 8592910 8592971 Zm00001d023516c 8592208 8592971 Zm00001d023516c Zm00001d023516,Zm00001d023517 simMerged
Zm00001d023521_T001.exon1 10 8653575 8653955 Zm00001d023521 8653575 8659968 Zm00001d023520c Zm00001d023520,Zm00001d023521 simMerged
Zm00001d023521_T001.exon1 10 8653575 8653955 Zm00001d023520c 8653575 8659968 Zm00001d023520c Zm00001d023520,Zm00001d023521 simMerged
Zm00001d023521_T001.exon2 10 8654387 8654472 Zm00001d023521 8653575 8659968 Zm00001d023520c Zm00001d023520,Zm00001d023521 simMerged
Zm00001d023521_T001.exon2 10 8654387 8654472 Zm00001d023520c 8653575 8659968 Zm00001d023520c Zm00001d023520,Zm00001d023521 simMerged
Zm00001d023521_T001.exon3 10 8655309 8655463 Zm00001d023521 8653575 8659968 Zm00001d023520c Zm00001d023520,Zm00001d023521 simMerged
Zm00001d023521_T001.exon3 10 8655309 8655463 Zm00001d023520c 8653575 8659968 Zm00001d023520c Zm00001d023520,Zm00001d023521 simMerged
Zm00001d023521_T001.exon4 10 8655542 8655606 Zm00001d023521 8653575 8659968 Zm00001d023520c Zm00001d023520,Zm00001d023521 simMerged
Zm00001d023521_T001.exon4 10 8655542 8655606 Zm00001d023520c 8653575 8659968 Zm00001d023520c Zm00001d023520,Zm00001d023521 simMerged
Zm00001d023521_T003.exon5 10 8655728 8655922 Zm00001d023521 8653575 8659968 Zm00001d023520c Zm00001d023520,Zm00001d023521 simMerged
Zm00001d023521_T003.exon5 10 8655728 8655922 Zm00001d023520c 8653575 8659968 Zm00001d023520c Zm00001d023520,Zm00001d023521 simMerged
Zm00001d023521_T003.exon6 10 8656097 8656167 Zm00001d023521 8653575 8659968 Zm00001d023520c Zm00001d023520,Zm00001d023521 simMerged
Zm00001d023521_T003.exon6 10 8656097 8656167 Zm00001d023520c 8653575 8659968 Zm00001d023520c Zm00001d023520,Zm00001d023521 simMerged
Zm00001d023521_T003.exon7 10 8656502 8656593 Zm00001d023521 8653575 8659968 Zm00001d023520c Zm00001d023520,Zm00001d023521 simMerged
Zm00001d023521_T003.exon7 10 8656502 8656593 Zm00001d023520c 8653575 8659968 Zm00001d023520c Zm00001d023520,Zm00001d023521 simMerged
Zm00001d023521_T001.exon6 10 8656957 8657220 Zm00001d023521 8653575 8659968 Zm00001d023520c Zm00001d023520,Zm00001d023521 simMerged
Zm00001d023521_T001.exon6 10 8656957 8657220 Zm00001d023520c 8653575 8659968 Zm00001d023520c Zm00001d023520,Zm00001d023521 simMerged
Zm00001d023521_T002.exon7 10 8657304 8657443 Zm00001d023521 8653575 8659968 Zm00001d023520c Zm00001d023520,Zm00001d023521 simMerged
Zm00001d023521_T002.exon7 10 8657304 8657443 Zm00001d023520c 8653575 8659968 Zm00001d023520c Zm00001d023520,Zm00001d023521 simMerged
Zm00001d023521_T006.exon6 10 8657527 8657716 Zm00001d023521 8653575 8659968 Zm00001d023520c Zm00001d023520,Zm00001d023521 simMerged
Zm00001d023521_T006.exon6 10 8657527 8657716 Zm00001d023520c 8653575 8659968 Zm00001d023520c Zm00001d023520,Zm00001d023521 simMerged
Zm00001d023521_T006.exon7 10 8657796 8657855 Zm00001d023521 8653575 8659968 Zm00001d023520c Zm00001d023520,Zm00001d023521 simMerged
Zm00001d023521_T006.exon7 10 8657796 8657855 Zm00001d023520c 8653575 8659968 Zm00001d023520c Zm00001d023520,Zm00001d023521 simMerged
Zm00001d023521_T002.exon10 10 8657938 8658117 Zm00001d023521 8653575 8659968 Zm00001d023520c Zm00001d023520,Zm00001d023521 simMerged
Zm00001d023521_T002.exon10 10 8657938 8658117 Zm00001d023520c 8653575 8659968 Zm00001d023520c Zm00001d023520,Zm00001d023521 simMerged
Zm00001d023521_T006.exon9 10 8658272 8658530 Zm00001d023521 8653575 8659968 Zm00001d023520c Zm00001d023520,Zm00001d023521 simMerged
Zm00001d023521_T006.exon9 10 8658272 8658530 Zm00001d023520c 8653575 8659968 Zm00001d023520c Zm00001d023520,Zm00001d023521 simMerged
Zm00001d023521_T006.exon10 10 8658608 8658813 Zm00001d023521 8653575 8659968 Zm00001d023520c Zm00001d023520,Zm00001d023521 simMerged
Zm00001d023521_T006.exon10 10 8658608 8658813 Zm00001d023520c 8653575 8659968 Zm00001d023520c Zm00001d023520,Zm00001d023521 simMerged
Zm00001d023521_T006.exon11 10 8658927 8658977 Zm00001d023521 8653575 8659968 Zm00001d023520c Zm00001d023520,Zm00001d023521 simMerged
Zm00001d023521_T006.exon11 10 8658927 8658977 Zm00001d023520c 8653575 8659968 Zm00001d023520c Zm00001d023520,Zm00001d023521 simMerged
Zm00001d023521_T002.exon14 10 8659126 8659968 Zm00001d023521 8653575 8659968 Zm00001d023520c Zm00001d023520,Zm00001d023521 simMerged
Zm00001d023521_T002.exon14 10 8659126 8659968 Zm00001d023520c 8653575 8659968 Zm00001d023520c Zm00001d023520,Zm00001d023521 simMerged
Zm00001d023523_T006.exon3 10 8711085 8715801 Zm00001d023523 8711085 8725025 Zm00001d023522c Zm00001d023522,Zm00001d023523 simMerged
Zm00001d023523_T006.exon3 10 8711085 8715801 Zm00001d023522c 8711085 8725025 Zm00001d023522c Zm00001d023522,Zm00001d023523 simMerged
Zm00001d023523_T011.exon2 10 8715972 8716384 Zm00001d023523 8711085 8725025 Zm00001d023522c Zm00001d023522,Zm00001d023523 simMerged
Zm00001d023523_T011.exon2 10 8715972 8716384 Zm00001d023522c 8711085 8725025 Zm00001d023522c Zm00001d023522,Zm00001d023523 simMerged
Zm00001d023523_T011.exon1 10 8724732 8725025 Zm00001d023523 8711085 8725025 Zm00001d023522c Zm00001d023522,Zm00001d023523 simMerged
Zm00001d023523_T011.exon1 10 8724732 8725025 Zm00001d023522c 8711085 8725025 Zm00001d023522c Zm00001d023522,Zm00001d023523 simMerged
Zm00001d023525_T001.exon1 10 8729371 8731164 Zm00001d023525 8729371 8731164 Zm00001d023524c Zm00001d023524,Zm00001d023525 simMerged
Zm00001d023525_T001.exon1 10 8729371 8731164 Zm00001d023524c 8729371 8731164 Zm00001d023524c Zm00001d023524,Zm00001d023525 simMerged
Zm00001d023532_T001.exon7 10 8925504 8925596 Zm00001d023532 8925504 8927298 Zm00001d023531c Zm00001d023531,Zm00001d023532 simMerged
Zm00001d023532_T001.exon7 10 8925504 8925596 Zm00001d023531c 8925504 8927298 Zm00001d023531c Zm00001d023531,Zm00001d023532 simMerged
Zm00001d023532_T001.exon6 10 8925702 8925869 Zm00001d023532 8925504 8927298 Zm00001d023531c Zm00001d023531,Zm00001d023532 simMerged
Zm00001d023532_T001.exon6 10 8925702 8925869 Zm00001d023531c 8925504 8927298 Zm00001d023531c Zm00001d023531,Zm00001d023532 simMerged
Zm00001d023532_T001.exon5 10 8925899 8926061 Zm00001d023532 8925504 8927298 Zm00001d023531c Zm00001d023531,Zm00001d023532 simMerged
Zm00001d023532_T001.exon5 10 8925899 8926061 Zm00001d023531c 8925504 8927298 Zm00001d023531c Zm00001d023531,Zm00001d023532 simMerged
Zm00001d023532_T001.exon4 10 8926184 8926242 Zm00001d023532 8925504 8927298 Zm00001d023531c Zm00001d023531,Zm00001d023532 simMerged
Zm00001d023532_T001.exon4 10 8926184 8926242 Zm00001d023531c 8925504 8927298 Zm00001d023531c Zm00001d023531,Zm00001d023532 simMerged
Zm00001d023532_T001.exon3 10 8926737 8926817 Zm00001d023532 8925504 8927298 Zm00001d023531c Zm00001d023531,Zm00001d023532 simMerged
Zm00001d023532_T001.exon3 10 8926737 8926817 Zm00001d023531c 8925504 8927298 Zm00001d023531c Zm00001d023531,Zm00001d023532 simMerged
Zm00001d023532_T001.exon2 10 8927018 8927137 Zm00001d023532 8925504 8927298 Zm00001d023531c Zm00001d023531,Zm00001d023532 simMerged
Zm00001d023532_T001.exon2 10 8927018 8927137 Zm00001d023531c 8925504 8927298 Zm00001d023531c Zm00001d023531,Zm00001d023532 simMerged
Zm00001d023532_T001.exon1 10 8927209 8927298 Zm00001d023532 8925504 8927298 Zm00001d023531c Zm00001d023531,Zm00001d023532 simMerged
Zm00001d023532_T001.exon1 10 8927209 8927298 Zm00001d023531c 8925504 8927298 Zm00001d023531c Zm00001d023531,Zm00001d023532 simMerged
Zm00001d023535_T001.exon3 10 9153462 9153567 Zm00001d023535 9153462 9156390 Zm00001d023534c Zm00001d023534,Zm00001d023535 simMerged
Zm00001d023535_T001.exon3 10 9153462 9153567 Zm00001d023534c 9153462 9156390 Zm00001d023534c Zm00001d023534,Zm00001d023535 simMerged
Zm00001d023535_T001.exon2 10 9154021 9154798 Zm00001d023535 9153462 9156390 Zm00001d023534c Zm00001d023534,Zm00001d023535 simMerged
Zm00001d023535_T001.exon2 10 9154021 9154798 Zm00001d023534c 9153462 9156390 Zm00001d023534c Zm00001d023534,Zm00001d023535 simMerged
Zm00001d023535_T001.exon1 10 9156003 9156390 Zm00001d023535 9153462 9156390 Zm00001d023534c Zm00001d023534,Zm00001d023535 simMerged
Zm00001d023535_T001.exon1 10 9156003 9156390 Zm00001d023534c 9153462 9156390 Zm00001d023534c Zm00001d023534,Zm00001d023535 simMerged
Zm00001d023538_T004.exon1 10 9347502 9347639 Zm00001d023538 9347502 9371362 Zm00001d023537c Zm00001d023537,Zm00001d023538 simMerged
Zm00001d023538_T004.exon1 10 9347502 9347639 Zm00001d023537c 9347502 9371362 Zm00001d023537c Zm00001d023537,Zm00001d023538 simMerged
Zm00001d023538_T003.exon2 10 9348497 9349026 Zm00001d023538 9347502 9371362 Zm00001d023537c Zm00001d023537,Zm00001d023538 simMerged
Zm00001d023538_T003.exon2 10 9348497 9349026 Zm00001d023537c 9347502 9371362 Zm00001d023537c Zm00001d023537,Zm00001d023538 simMerged
Zm00001d023538_T003.exon3 10 9367330 9367410 Zm00001d023538 9347502 9371362 Zm00001d023537c Zm00001d023537,Zm00001d023538 simMerged
Zm00001d023538_T003.exon3 10 9367330 9367410 Zm00001d023537c 9347502 9371362 Zm00001d023537c Zm00001d023537,Zm00001d023538 simMerged
Zm00001d023538_T003.exon4 10 9367698 9367970 Zm00001d023538 9347502 9371362 Zm00001d023537c Zm00001d023537,Zm00001d023538 simMerged
Zm00001d023538_T003.exon4 10 9367698 9367970 Zm00001d023537c 9347502 9371362 Zm00001d023537c Zm00001d023537,Zm00001d023538 simMerged
Zm00001d023538_T002.exon5 10 9368142 9368273 Zm00001d023538 9347502 9371362 Zm00001d023537c Zm00001d023537,Zm00001d023538 simMerged
Zm00001d023538_T002.exon5 10 9368142 9368273 Zm00001d023537c 9347502 9371362 Zm00001d023537c Zm00001d023537,Zm00001d023538 simMerged
Zm00001d023538_T003.exon5 10 9368425 9368598 Zm00001d023538 9347502 9371362 Zm00001d023537c Zm00001d023537,Zm00001d023538 simMerged
Zm00001d023538_T003.exon5 10 9368425 9368598 Zm00001d023537c 9347502 9371362 Zm00001d023537c Zm00001d023537,Zm00001d023538 simMerged
Zm00001d023538_T003.exon6 10 9368678 9368907 Zm00001d023538 9347502 9371362 Zm00001d023537c Zm00001d023537,Zm00001d023538 simMerged
Zm00001d023538_T003.exon6 10 9368678 9368907 Zm00001d023537c 9347502 9371362 Zm00001d023537c Zm00001d023537,Zm00001d023538 simMerged
Zm00001d023538_T003.exon7 10 9369056 9369173 Zm00001d023538 9347502 9371362 Zm00001d023537c Zm00001d023537,Zm00001d023538 simMerged
Zm00001d023538_T003.exon7 10 9369056 9369173 Zm00001d023537c 9347502 9371362 Zm00001d023537c Zm00001d023537,Zm00001d023538 simMerged
Zm00001d023538_T004.exon9 10 9369477 9369762 Zm00001d023538 9347502 9371362 Zm00001d023537c Zm00001d023537,Zm00001d023538 simMerged
Zm00001d023538_T004.exon9 10 9369477 9369762 Zm00001d023537c 9347502 9371362 Zm00001d023537c Zm00001d023537,Zm00001d023538 simMerged
Zm00001d023538_T004.exon10 10 9369918 9371362 Zm00001d023538 9347502 9371362 Zm00001d023537c Zm00001d023537,Zm00001d023538 simMerged
Zm00001d023538_T004.exon10 10 9369918 9371362 Zm00001d023537c 9347502 9371362 Zm00001d023537c Zm00001d023537,Zm00001d023538 simMerged
Zm00001d023540_T001.exon1 10 9446733 9447398 Zm00001d023540 9446733 9447398 Zm00001d023539c Zm00001d023539,Zm00001d023540 simMerged
Zm00001d023540_T001.exon1 10 9446733 9447398 Zm00001d023539c 9446733 9447398 Zm00001d023539c Zm00001d023539,Zm00001d023540 simMerged
Zm00001d023542_T001.exon3 10 9508219 9508736 Zm00001d023542 9508219 9510847 Zm00001d023541c Zm00001d023541,Zm00001d023542 simMerged
Zm00001d023542_T001.exon3 10 9508219 9508736 Zm00001d023541c 9508219 9510847 Zm00001d023541c Zm00001d023541,Zm00001d023542 simMerged
Zm00001d023542_T001.exon2 10 9509928 9510213 Zm00001d023542 9508219 9510847 Zm00001d023541c Zm00001d023541,Zm00001d023542 simMerged
Zm00001d023542_T001.exon2 10 9509928 9510213 Zm00001d023541c 9508219 9510847 Zm00001d023541c Zm00001d023541,Zm00001d023542 simMerged
Zm00001d023542_T001.exon1 10 9510554 9510847 Zm00001d023542 9508219 9510847 Zm00001d023541c Zm00001d023541,Zm00001d023542 simMerged
Zm00001d023542_T001.exon1 10 9510554 9510847 Zm00001d023541c 9508219 9510847 Zm00001d023541c Zm00001d023541,Zm00001d023542 simMerged
Zm00001d023544_T002.exon5 10 9592423 9593184 Zm00001d023544 9592423 9599483 Zm00001d023543c Zm00001d023543,Zm00001d023544 simMerged
Zm00001d023544_T002.exon5 10 9592423 9593184 Zm00001d023543c 9592423 9599483 Zm00001d023543c Zm00001d023543,Zm00001d023544 simMerged
Zm00001d023544_T014.exon4 10 9593328 9595684 Zm00001d023544 9592423 9599483 Zm00001d023543c Zm00001d023543,Zm00001d023544 simMerged
Zm00001d023544_T014.exon4 10 9593328 9595684 Zm00001d023543c 9592423 9599483 Zm00001d023543c Zm00001d023543,Zm00001d023544 simMerged
Zm00001d023544_T014.exon3 10 9595895 9596186 Zm00001d023544 9592423 9599483 Zm00001d023543c Zm00001d023543,Zm00001d023544 simMerged
Zm00001d023544_T014.exon3 10 9595895 9596186 Zm00001d023543c 9592423 9599483 Zm00001d023543c Zm00001d023543,Zm00001d023544 simMerged
Zm00001d023544_T004.exon1 10 9597491 9599483 Zm00001d023544 9592423 9599483 Zm00001d023543c Zm00001d023543,Zm00001d023544 simMerged
Zm00001d023544_T004.exon1 10 9597491 9599483 Zm00001d023543c 9592423 9599483 Zm00001d023543c Zm00001d023543,Zm00001d023544 simMerged
Zm00001d023556_T001.exon1 10 10135356 10135457 Zm00001d023556 10135356 10136858 Zm00001d023555c Zm00001d023555,Zm00001d023556 simMerged
Zm00001d023556_T001.exon1 10 10135356 10135457 Zm00001d023555c 10135356 10136858 Zm00001d023555c Zm00001d023555,Zm00001d023556 simMerged
Zm00001d023556_T001.exon2 10 10136093 10136349 Zm00001d023556 10135356 10136858 Zm00001d023555c Zm00001d023555,Zm00001d023556 simMerged
Zm00001d023556_T001.exon2 10 10136093 10136349 Zm00001d023555c 10135356 10136858 Zm00001d023555c Zm00001d023555,Zm00001d023556 simMerged
Zm00001d023556_T001.exon3 10 10136440 10136511 Zm00001d023556 10135356 10136858 Zm00001d023555c Zm00001d023555,Zm00001d023556 simMerged
Zm00001d023556_T001.exon3 10 10136440 10136511 Zm00001d023555c 10135356 10136858 Zm00001d023555c Zm00001d023555,Zm00001d023556 simMerged
Zm00001d023556_T001.exon4 10 10136604 10136858 Zm00001d023556 10135356 10136858 Zm00001d023555c Zm00001d023555,Zm00001d023556 simMerged
Zm00001d023556_T001.exon4 10 10136604 10136858 Zm00001d023555c 10135356 10136858 Zm00001d023555c Zm00001d023555,Zm00001d023556 simMerged
Zm00001d023562_T001.exon1 10 10266212 10266655 Zm00001d023562 10266212 10266655 Zm00001d023561c Zm00001d023561,Zm00001d023562 simMerged
Zm00001d023562_T001.exon1 10 10266212 10266655 Zm00001d023561c 10266212 10266655 Zm00001d023561c Zm00001d023561,Zm00001d023562 simMerged
Zm00001d023564_T002.exon1 10 10303268 10303642 Zm00001d023564 10303268 10309476 Zm00001d023563c Zm00001d023563,Zm00001d023564 simMerged
Zm00001d023564_T002.exon1 10 10303268 10303642 Zm00001d023563c 10303268 10309476 Zm00001d023563c Zm00001d023563,Zm00001d023564 simMerged
Zm00001d023564_T002.exon2 10 10304271 10304401 Zm00001d023564 10303268 10309476 Zm00001d023563c Zm00001d023563,Zm00001d023564 simMerged
Zm00001d023564_T002.exon2 10 10304271 10304401 Zm00001d023563c 10303268 10309476 Zm00001d023563c Zm00001d023563,Zm00001d023564 simMerged
Zm00001d023564_T002.exon3 10 10304765 10304882 Zm00001d023564 10303268 10309476 Zm00001d023563c Zm00001d023563,Zm00001d023564 simMerged
Zm00001d023564_T002.exon3 10 10304765 10304882 Zm00001d023563c 10303268 10309476 Zm00001d023563c Zm00001d023563,Zm00001d023564 simMerged
Zm00001d023564_T002.exon4 10 10305252 10305304 Zm00001d023564 10303268 10309476 Zm00001d023563c Zm00001d023563,Zm00001d023564 simMerged
Zm00001d023564_T002.exon4 10 10305252 10305304 Zm00001d023563c 10303268 10309476 Zm00001d023563c Zm00001d023563,Zm00001d023564 simMerged
Zm00001d023564_T002.exon5 10 10305453 10305502 Zm00001d023564 10303268 10309476 Zm00001d023563c Zm00001d023563,Zm00001d023564 simMerged
Zm00001d023564_T002.exon5 10 10305453 10305502 Zm00001d023563c 10303268 10309476 Zm00001d023563c Zm00001d023563,Zm00001d023564 simMerged
Zm00001d023564_T002.exon6 10 10305568 10305666 Zm00001d023564 10303268 10309476 Zm00001d023563c Zm00001d023563,Zm00001d023564 simMerged
Zm00001d023564_T002.exon6 10 10305568 10305666 Zm00001d023563c 10303268 10309476 Zm00001d023563c Zm00001d023563,Zm00001d023564 simMerged
Zm00001d023564_T002.exon7 10 10306015 10306100 Zm00001d023564 10303268 10309476 Zm00001d023563c Zm00001d023563,Zm00001d023564 simMerged
Zm00001d023564_T002.exon7 10 10306015 10306100 Zm00001d023563c 10303268 10309476 Zm00001d023563c Zm00001d023563,Zm00001d023564 simMerged
Zm00001d023564_T002.exon8 10 10306250 10306377 Zm00001d023564 10303268 10309476 Zm00001d023563c Zm00001d023563,Zm00001d023564 simMerged
Zm00001d023564_T002.exon8 10 10306250 10306377 Zm00001d023563c 10303268 10309476 Zm00001d023563c Zm00001d023563,Zm00001d023564 simMerged
Zm00001d023564_T002.exon9 10 10306545 10306635 Zm00001d023564 10303268 10309476 Zm00001d023563c Zm00001d023563,Zm00001d023564 simMerged
Zm00001d023564_T002.exon9 10 10306545 10306635 Zm00001d023563c 10303268 10309476 Zm00001d023563c Zm00001d023563,Zm00001d023564 simMerged
Zm00001d023564_T002.exon10 10 10307083 10307166 Zm00001d023564 10303268 10309476 Zm00001d023563c Zm00001d023563,Zm00001d023564 simMerged
Zm00001d023564_T002.exon10 10 10307083 10307166 Zm00001d023563c 10303268 10309476 Zm00001d023563c Zm00001d023563,Zm00001d023564 simMerged
Zm00001d023564_T002.exon11 10 10308175 10308237 Zm00001d023564 10303268 10309476 Zm00001d023563c Zm00001d023563,Zm00001d023564 simMerged
Zm00001d023564_T002.exon11 10 10308175 10308237 Zm00001d023563c 10303268 10309476 Zm00001d023563c Zm00001d023563,Zm00001d023564 simMerged
Zm00001d023564_T002.exon12 10 10308347 10308491 Zm00001d023564 10303268 10309476 Zm00001d023563c Zm00001d023563,Zm00001d023564 simMerged
Zm00001d023564_T002.exon12 10 10308347 10308491 Zm00001d023563c 10303268 10309476 Zm00001d023563c Zm00001d023563,Zm00001d023564 simMerged
Zm00001d023564_T002.exon13 10 10308626 10309017 Zm00001d023564 10303268 10309476 Zm00001d023563c Zm00001d023563,Zm00001d023564 simMerged
Zm00001d023564_T002.exon13 10 10308626 10309017 Zm00001d023563c 10303268 10309476 Zm00001d023563c Zm00001d023563,Zm00001d023564 simMerged
Zm00001d023564_T002.exon14 10 10309132 10309476 Zm00001d023564 10303268 10309476 Zm00001d023563c Zm00001d023563,Zm00001d023564 simMerged
Zm00001d023564_T002.exon14 10 10309132 10309476 Zm00001d023563c 10303268 10309476 Zm00001d023563c Zm00001d023563,Zm00001d023564 simMerged
Zm00001d023566_T001.exon1 10 10418397 10418906 Zm00001d023566 10418397 10423315 Zm00001d023565c Zm00001d023565,Zm00001d023566 simMerged
Zm00001d023566_T001.exon1 10 10418397 10418906 Zm00001d023565c 10418397 10423315 Zm00001d023565c Zm00001d023565,Zm00001d023566 simMerged
Zm00001d023566_T004.exon2 10 10419564 10419636 Zm00001d023566 10418397 10423315 Zm00001d023565c Zm00001d023565,Zm00001d023566 simMerged
Zm00001d023566_T004.exon2 10 10419564 10419636 Zm00001d023565c 10418397 10423315 Zm00001d023565c Zm00001d023565,Zm00001d023566 simMerged
Zm00001d023566_T004.exon3 10 10419754 10419821 Zm00001d023566 10418397 10423315 Zm00001d023565c Zm00001d023565,Zm00001d023566 simMerged
Zm00001d023566_T004.exon3 10 10419754 10419821 Zm00001d023565c 10418397 10423315 Zm00001d023565c Zm00001d023565,Zm00001d023566 simMerged
Zm00001d023566_T004.exon4 10 10420323 10420411 Zm00001d023566 10418397 10423315 Zm00001d023565c Zm00001d023565,Zm00001d023566 simMerged
Zm00001d023566_T004.exon4 10 10420323 10420411 Zm00001d023565c 10418397 10423315 Zm00001d023565c Zm00001d023565,Zm00001d023566 simMerged
Zm00001d023566_T004.exon5 10 10420622 10420819 Zm00001d023566 10418397 10423315 Zm00001d023565c Zm00001d023565,Zm00001d023566 simMerged
Zm00001d023566_T004.exon5 10 10420622 10420819 Zm00001d023565c 10418397 10423315 Zm00001d023565c Zm00001d023565,Zm00001d023566 simMerged
Zm00001d023566_T004.exon6 10 10420909 10421113 Zm00001d023566 10418397 10423315 Zm00001d023565c Zm00001d023565,Zm00001d023566 simMerged
Zm00001d023566_T004.exon6 10 10420909 10421113 Zm00001d023565c 10418397 10423315 Zm00001d023565c Zm00001d023565,Zm00001d023566 simMerged
Zm00001d023566_T004.exon7 10 10421182 10421349 Zm00001d023566 10418397 10423315 Zm00001d023565c Zm00001d023565,Zm00001d023566 simMerged
Zm00001d023566_T004.exon7 10 10421182 10421349 Zm00001d023565c 10418397 10423315 Zm00001d023565c Zm00001d023565,Zm00001d023566 simMerged
Zm00001d023566_T002.exon8 10 10421531 10421542 Zm00001d023566 10418397 10423315 Zm00001d023565c Zm00001d023565,Zm00001d023566 simMerged
Zm00001d023566_T002.exon8 10 10421531 10421542 Zm00001d023565c 10418397 10423315 Zm00001d023565c Zm00001d023565,Zm00001d023566 simMerged
Zm00001d023566_T003.exon8 10 10421645 10421812 Zm00001d023566 10418397 10423315 Zm00001d023565c Zm00001d023565,Zm00001d023566 simMerged
Zm00001d023566_T003.exon8 10 10421645 10421812 Zm00001d023565c 10418397 10423315 Zm00001d023565c Zm00001d023565,Zm00001d023566 simMerged
Zm00001d023566_T003.exon9 10 10422010 10422200 Zm00001d023566 10418397 10423315 Zm00001d023565c Zm00001d023565,Zm00001d023566 simMerged
Zm00001d023566_T003.exon9 10 10422010 10422200 Zm00001d023565c 10418397 10423315 Zm00001d023565c Zm00001d023565,Zm00001d023566 simMerged
Zm00001d023566_T002.exon11 10 10422666 10423315 Zm00001d023566 10418397 10423315 Zm00001d023565c Zm00001d023565,Zm00001d023566 simMerged
Zm00001d023566_T002.exon11 10 10422666 10423315 Zm00001d023565c 10418397 10423315 Zm00001d023565c Zm00001d023565,Zm00001d023566 simMerged
Zm00001d023574_T001.exon1 10 10568673 10569512 Zm00001d023574 10568673 10569512 Zm00001d023573c Zm00001d023573,Zm00001d023574 simMerged
Zm00001d023574_T001.exon1 10 10568673 10569512 Zm00001d023573c 10568673 10569512 Zm00001d023573c Zm00001d023573,Zm00001d023574 simMerged
Zm00001d023576_T002.exon13 10 10618705 10618903 Zm00001d023576 10618705 10623956 Zm00001d023575c Zm00001d023575,Zm00001d023576 simMerged
Zm00001d023576_T002.exon13 10 10618705 10618903 Zm00001d023575c 10618705 10623956 Zm00001d023575c Zm00001d023575,Zm00001d023576 simMerged
Zm00001d023576_T002.exon12 10 10619189 10619754 Zm00001d023576 10618705 10623956 Zm00001d023575c Zm00001d023575,Zm00001d023576 simMerged
Zm00001d023576_T002.exon12 10 10619189 10619754 Zm00001d023575c 10618705 10623956 Zm00001d023575c Zm00001d023575,Zm00001d023576 simMerged
Zm00001d023576_T009.exon11 10 10619829 10620102 Zm00001d023576 10618705 10623956 Zm00001d023575c Zm00001d023575,Zm00001d023576 simMerged
Zm00001d023576_T009.exon11 10 10619829 10620102 Zm00001d023575c 10618705 10623956 Zm00001d023575c Zm00001d023575,Zm00001d023576 simMerged
Zm00001d023576_T009.exon10 10 10620337 10620710 Zm00001d023576 10618705 10623956 Zm00001d023575c Zm00001d023575,Zm00001d023576 simMerged
Zm00001d023576_T009.exon10 10 10620337 10620710 Zm00001d023575c 10618705 10623956 Zm00001d023575c Zm00001d023575,Zm00001d023576 simMerged
Zm00001d023576_T009.exon9 10 10620902 10620996 Zm00001d023576 10618705 10623956 Zm00001d023575c Zm00001d023575,Zm00001d023576 simMerged
Zm00001d023576_T009.exon9 10 10620902 10620996 Zm00001d023575c 10618705 10623956 Zm00001d023575c Zm00001d023575,Zm00001d023576 simMerged
Zm00001d023576_T002.exon8 10 10621311 10621352 Zm00001d023576 10618705 10623956 Zm00001d023575c Zm00001d023575,Zm00001d023576 simMerged
Zm00001d023576_T002.exon8 10 10621311 10621352 Zm00001d023575c 10618705 10623956 Zm00001d023575c Zm00001d023575,Zm00001d023576 simMerged
Zm00001d023576_T009.exon8 10 10621477 10621643 Zm00001d023576 10618705 10623956 Zm00001d023575c Zm00001d023575,Zm00001d023576 simMerged
Zm00001d023576_T009.exon8 10 10621477 10621643 Zm00001d023575c 10618705 10623956 Zm00001d023575c Zm00001d023575,Zm00001d023576 simMerged
Zm00001d023576_T009.exon7 10 10621771 10621905 Zm00001d023576 10618705 10623956 Zm00001d023575c Zm00001d023575,Zm00001d023576 simMerged
Zm00001d023576_T009.exon7 10 10621771 10621905 Zm00001d023575c 10618705 10623956 Zm00001d023575c Zm00001d023575,Zm00001d023576 simMerged
Zm00001d023576_T009.exon6 10 10622018 10622170 Zm00001d023576 10618705 10623956 Zm00001d023575c Zm00001d023575,Zm00001d023576 simMerged
Zm00001d023576_T009.exon6 10 10622018 10622170 Zm00001d023575c 10618705 10623956 Zm00001d023575c Zm00001d023575,Zm00001d023576 simMerged
Zm00001d023576_T009.exon5 10 10622256 10622344 Zm00001d023576 10618705 10623956 Zm00001d023575c Zm00001d023575,Zm00001d023576 simMerged
Zm00001d023576_T009.exon5 10 10622256 10622344 Zm00001d023575c 10618705 10623956 Zm00001d023575c Zm00001d023575,Zm00001d023576 simMerged
Zm00001d023576_T009.exon3 10 10622582 10622686 Zm00001d023576 10618705 10623956 Zm00001d023575c Zm00001d023575,Zm00001d023576 simMerged
Zm00001d023576_T009.exon3 10 10622582 10622686 Zm00001d023575c 10618705 10623956 Zm00001d023575c Zm00001d023575,Zm00001d023576 simMerged
Zm00001d023576_T009.exon2 10 10622822 10623014 Zm00001d023576 10618705 10623956 Zm00001d023575c Zm00001d023575,Zm00001d023576 simMerged
Zm00001d023576_T009.exon2 10 10622822 10623014 Zm00001d023575c 10618705 10623956 Zm00001d023575c Zm00001d023575,Zm00001d023576 simMerged
Zm00001d023576_T009.exon1 10 10623707 10623956 Zm00001d023576 10618705 10623956 Zm00001d023575c Zm00001d023575,Zm00001d023576 simMerged
Zm00001d023576_T009.exon1 10 10623707 10623956 Zm00001d023575c 10618705 10623956 Zm00001d023575c Zm00001d023575,Zm00001d023576 simMerged
Zm00001d023579_T002.exon1 10 10649401 10649715 Zm00001d023579 10649401 10652119 Zm00001d023578c Zm00001d023578,Zm00001d023579 simMerged
Zm00001d023579_T002.exon1 10 10649401 10649715 Zm00001d023578c 10649401 10652119 Zm00001d023578c Zm00001d023578,Zm00001d023579 simMerged
Zm00001d023579_T002.exon2 10 10650074 10650191 Zm00001d023579 10649401 10652119 Zm00001d023578c Zm00001d023578,Zm00001d023579 simMerged
Zm00001d023579_T002.exon2 10 10650074 10650191 Zm00001d023578c 10649401 10652119 Zm00001d023578c Zm00001d023578,Zm00001d023579 simMerged
Zm00001d023579_T002.exon3 10 10650286 10650521 Zm00001d023579 10649401 10652119 Zm00001d023578c Zm00001d023578,Zm00001d023579 simMerged
Zm00001d023579_T002.exon3 10 10650286 10650521 Zm00001d023578c 10649401 10652119 Zm00001d023578c Zm00001d023578,Zm00001d023579 simMerged
Zm00001d023579_T002.exon4 10 10650639 10650872 Zm00001d023579 10649401 10652119 Zm00001d023578c Zm00001d023578,Zm00001d023579 simMerged
Zm00001d023579_T002.exon4 10 10650639 10650872 Zm00001d023578c 10649401 10652119 Zm00001d023578c Zm00001d023578,Zm00001d023579 simMerged
Zm00001d023579_T002.exon5 10 10650945 10651083 Zm00001d023579 10649401 10652119 Zm00001d023578c Zm00001d023578,Zm00001d023579 simMerged
Zm00001d023579_T002.exon5 10 10650945 10651083 Zm00001d023578c 10649401 10652119 Zm00001d023578c Zm00001d023578,Zm00001d023579 simMerged
Zm00001d023579_T002.exon6 10 10651178 10651366 Zm00001d023579 10649401 10652119 Zm00001d023578c Zm00001d023578,Zm00001d023579 simMerged
Zm00001d023579_T002.exon6 10 10651178 10651366 Zm00001d023578c 10649401 10652119 Zm00001d023578c Zm00001d023578,Zm00001d023579 simMerged
Zm00001d023579_T002.exon7 10 10651452 10651524 Zm00001d023579 10649401 10652119 Zm00001d023578c Zm00001d023578,Zm00001d023579 simMerged
Zm00001d023579_T002.exon7 10 10651452 10651524 Zm00001d023578c 10649401 10652119 Zm00001d023578c Zm00001d023578,Zm00001d023579 simMerged
Zm00001d023579_T001.exon8 10 10651639 10652119 Zm00001d023579 10649401 10652119 Zm00001d023578c Zm00001d023578,Zm00001d023579 simMerged
Zm00001d023579_T001.exon8 10 10651639 10652119 Zm00001d023578c 10649401 10652119 Zm00001d023578c Zm00001d023578,Zm00001d023579 simMerged
Zm00001d023582_T002.exon1 10 10762553 10762746 Zm00001d023582 10762553 10767953 Zm00001d023581c Zm00001d023581,Zm00001d023582 simMerged
Zm00001d023582_T002.exon1 10 10762553 10762746 Zm00001d023581c 10762553 10767953 Zm00001d023581c Zm00001d023581,Zm00001d023582 simMerged
Zm00001d023582_T002.exon2 10 10762845 10762961 Zm00001d023582 10762553 10767953 Zm00001d023581c Zm00001d023581,Zm00001d023582 simMerged
Zm00001d023582_T002.exon2 10 10762845 10762961 Zm00001d023581c 10762553 10767953 Zm00001d023581c Zm00001d023581,Zm00001d023582 simMerged
Zm00001d023582_T002.exon3 10 10763364 10763484 Zm00001d023582 10762553 10767953 Zm00001d023581c Zm00001d023581,Zm00001d023582 simMerged
Zm00001d023582_T002.exon3 10 10763364 10763484 Zm00001d023581c 10762553 10767953 Zm00001d023581c Zm00001d023581,Zm00001d023582 simMerged
Zm00001d023582_T002.exon4 10 10763556 10763656 Zm00001d023582 10762553 10767953 Zm00001d023581c Zm00001d023581,Zm00001d023582 simMerged
Zm00001d023582_T002.exon4 10 10763556 10763656 Zm00001d023581c 10762553 10767953 Zm00001d023581c Zm00001d023581,Zm00001d023582 simMerged
Zm00001d023582_T002.exon5 10 10763763 10763850 Zm00001d023582 10762553 10767953 Zm00001d023581c Zm00001d023581,Zm00001d023582 simMerged
Zm00001d023582_T002.exon5 10 10763763 10763850 Zm00001d023581c 10762553 10767953 Zm00001d023581c Zm00001d023581,Zm00001d023582 simMerged
Zm00001d023582_T002.exon6 10 10766357 10766424 Zm00001d023582 10762553 10767953 Zm00001d023581c Zm00001d023581,Zm00001d023582 simMerged
Zm00001d023582_T002.exon6 10 10766357 10766424 Zm00001d023581c 10762553 10767953 Zm00001d023581c Zm00001d023581,Zm00001d023582 simMerged
Zm00001d023582_T002.exon7 10 10766504 10766590 Zm00001d023582 10762553 10767953 Zm00001d023581c Zm00001d023581,Zm00001d023582 simMerged
Zm00001d023582_T002.exon7 10 10766504 10766590 Zm00001d023581c 10762553 10767953 Zm00001d023581c Zm00001d023581,Zm00001d023582 simMerged
Zm00001d023582_T002.exon8 10 10767079 10767153 Zm00001d023582 10762553 10767953 Zm00001d023581c Zm00001d023581,Zm00001d023582 simMerged
Zm00001d023582_T002.exon8 10 10767079 10767153 Zm00001d023581c 10762553 10767953 Zm00001d023581c Zm00001d023581,Zm00001d023582 simMerged
Zm00001d023582_T002.exon9 10 10767231 10767308 Zm00001d023582 10762553 10767953 Zm00001d023581c Zm00001d023581,Zm00001d023582 simMerged
Zm00001d023582_T002.exon9 10 10767231 10767308 Zm00001d023581c 10762553 10767953 Zm00001d023581c Zm00001d023581,Zm00001d023582 simMerged
Zm00001d023582_T001.exon10 10 10767370 10767501 Zm00001d023582 10762553 10767953 Zm00001d023581c Zm00001d023581,Zm00001d023582 simMerged
Zm00001d023582_T001.exon10 10 10767370 10767501 Zm00001d023581c 10762553 10767953 Zm00001d023581c Zm00001d023581,Zm00001d023582 simMerged
Zm00001d023582_T002.exon11 10 10767594 10767953 Zm00001d023582 10762553 10767953 Zm00001d023581c Zm00001d023581,Zm00001d023582 simMerged
Zm00001d023582_T002.exon11 10 10767594 10767953 Zm00001d023581c 10762553 10767953 Zm00001d023581c Zm00001d023581,Zm00001d023582 simMerged
Zm00001d023617_T001.exon4 10 12275525 12276928 Zm00001d023617 12275525 12278112 Zm00001d023616c Zm00001d023616,Zm00001d023617 simMerged
Zm00001d023617_T001.exon4 10 12275525 12276928 Zm00001d023616c 12275525 12278112 Zm00001d023616c Zm00001d023616,Zm00001d023617 simMerged
Zm00001d023617_T001.exon3 10 12277020 12277399 Zm00001d023617 12275525 12278112 Zm00001d023616c Zm00001d023616,Zm00001d023617 simMerged
Zm00001d023617_T001.exon3 10 12277020 12277399 Zm00001d023616c 12275525 12278112 Zm00001d023616c Zm00001d023616,Zm00001d023617 simMerged
Zm00001d023617_T001.exon2 10 12277585 12277739 Zm00001d023617 12275525 12278112 Zm00001d023616c Zm00001d023616,Zm00001d023617 simMerged
Zm00001d023617_T001.exon2 10 12277585 12277739 Zm00001d023616c 12275525 12278112 Zm00001d023616c Zm00001d023616,Zm00001d023617 simMerged
Zm00001d023617_T001.exon1 10 12277883 12278112 Zm00001d023617 12275525 12278112 Zm00001d023616c Zm00001d023616,Zm00001d023617 simMerged
Zm00001d023617_T001.exon1 10 12277883 12278112 Zm00001d023616c 12275525 12278112 Zm00001d023616c Zm00001d023616,Zm00001d023617 simMerged
Zm00001d023629_T001.exon1 10 12733959 12734461 Zm00001d023629 12733959 12741378 Zm00001d023628c Zm00001d023628,Zm00001d023629 simMerged
Zm00001d023629_T001.exon1 10 12733959 12734461 Zm00001d023628c 12733959 12741378 Zm00001d023628c Zm00001d023628,Zm00001d023629 simMerged
Zm00001d023629_T001.exon2 10 12734647 12734850 Zm00001d023629 12733959 12741378 Zm00001d023628c Zm00001d023628,Zm00001d023629 simMerged
Zm00001d023629_T001.exon2 10 12734647 12734850 Zm00001d023628c 12733959 12741378 Zm00001d023628c Zm00001d023628,Zm00001d023629 simMerged
Zm00001d023629_T001.exon3 10 12739332 12741378 Zm00001d023629 12733959 12741378 Zm00001d023628c Zm00001d023628,Zm00001d023629 simMerged
Zm00001d023629_T001.exon3 10 12739332 12741378 Zm00001d023628c 12733959 12741378 Zm00001d023628c Zm00001d023628,Zm00001d023629 simMerged
Zm00001d023632_T004.exon8 10 12872799 12873080 Zm00001d023632 12872799 12890396 Zm00001d023631c Zm00001d023631,Zm00001d023632 simMerged
Zm00001d023632_T004.exon8 10 12872799 12873080 Zm00001d023631c 12872799 12890396 Zm00001d023631c Zm00001d023631,Zm00001d023632 simMerged
Zm00001d023632_T004.exon7 10 12873206 12873310 Zm00001d023632 12872799 12890396 Zm00001d023631c Zm00001d023631,Zm00001d023632 simMerged
Zm00001d023632_T004.exon7 10 12873206 12873310 Zm00001d023631c 12872799 12890396 Zm00001d023631c Zm00001d023631,Zm00001d023632 simMerged
Zm00001d023632_T004.exon6 10 12874591 12874656 Zm00001d023632 12872799 12890396 Zm00001d023631c Zm00001d023631,Zm00001d023632 simMerged
Zm00001d023632_T004.exon6 10 12874591 12874656 Zm00001d023631c 12872799 12890396 Zm00001d023631c Zm00001d023631,Zm00001d023632 simMerged
Zm00001d023632_T004.exon5 10 12875362 12875516 Zm00001d023632 12872799 12890396 Zm00001d023631c Zm00001d023631,Zm00001d023632 simMerged
Zm00001d023632_T004.exon5 10 12875362 12875516 Zm00001d023631c 12872799 12890396 Zm00001d023631c Zm00001d023631,Zm00001d023632 simMerged
Zm00001d023632_T004.exon4 10 12875656 12875779 Zm00001d023632 12872799 12890396 Zm00001d023631c Zm00001d023631,Zm00001d023632 simMerged
Zm00001d023632_T004.exon4 10 12875656 12875779 Zm00001d023631c 12872799 12890396 Zm00001d023631c Zm00001d023631,Zm00001d023632 simMerged
Zm00001d023632_T004.exon3 10 12875873 12875954 Zm00001d023632 12872799 12890396 Zm00001d023631c Zm00001d023631,Zm00001d023632 simMerged
Zm00001d023632_T004.exon3 10 12875873 12875954 Zm00001d023631c 12872799 12890396 Zm00001d023631c Zm00001d023631,Zm00001d023632 simMerged
Zm00001d023632_T004.exon2 10 12876024 12876157 Zm00001d023632 12872799 12890396 Zm00001d023631c Zm00001d023631,Zm00001d023632 simMerged
Zm00001d023632_T004.exon2 10 12876024 12876157 Zm00001d023631c 12872799 12890396 Zm00001d023631c Zm00001d023631,Zm00001d023632 simMerged
Zm00001d023632_T004.exon1 10 12889696 12890396 Zm00001d023632 12872799 12890396 Zm00001d023631c Zm00001d023631,Zm00001d023632 simMerged
Zm00001d023632_T004.exon1 10 12889696 12890396 Zm00001d023631c 12872799 12890396 Zm00001d023631c Zm00001d023631,Zm00001d023632 simMerged
Zm00001d023635_T001.exon8 10 13070016 13070666 Zm00001d023635 13070016 13075806 Zm00001d023634c Zm00001d023634,Zm00001d023635 simMerged
Zm00001d023635_T001.exon8 10 13070016 13070666 Zm00001d023634c 13070016 13075806 Zm00001d023634c Zm00001d023634,Zm00001d023635 simMerged
Zm00001d023635_T001.exon7 10 13070790 13070839 Zm00001d023635 13070016 13075806 Zm00001d023634c Zm00001d023634,Zm00001d023635 simMerged
Zm00001d023635_T001.exon7 10 13070790 13070839 Zm00001d023634c 13070016 13075806 Zm00001d023634c Zm00001d023634,Zm00001d023635 simMerged
Zm00001d023635_T001.exon6 10 13070925 13071042 Zm00001d023635 13070016 13075806 Zm00001d023634c Zm00001d023634,Zm00001d023635 simMerged
Zm00001d023635_T001.exon6 10 13070925 13071042 Zm00001d023634c 13070016 13075806 Zm00001d023634c Zm00001d023634,Zm00001d023635 simMerged
Zm00001d023635_T001.exon5 10 13071675 13071717 Zm00001d023635 13070016 13075806 Zm00001d023634c Zm00001d023634,Zm00001d023635 simMerged
Zm00001d023635_T001.exon5 10 13071675 13071717 Zm00001d023634c 13070016 13075806 Zm00001d023634c Zm00001d023634,Zm00001d023635 simMerged
Zm00001d023635_T001.exon4 10 13071856 13071980 Zm00001d023635 13070016 13075806 Zm00001d023634c Zm00001d023634,Zm00001d023635 simMerged
Zm00001d023635_T001.exon4 10 13071856 13071980 Zm00001d023634c 13070016 13075806 Zm00001d023634c Zm00001d023634,Zm00001d023635 simMerged
Zm00001d023635_T001.exon3 10 13072071 13072160 Zm00001d023635 13070016 13075806 Zm00001d023634c Zm00001d023634,Zm00001d023635 simMerged
Zm00001d023635_T001.exon3 10 13072071 13072160 Zm00001d023634c 13070016 13075806 Zm00001d023634c Zm00001d023634,Zm00001d023635 simMerged
Zm00001d023635_T001.exon2 10 13073303 13073435 Zm00001d023635 13070016 13075806 Zm00001d023634c Zm00001d023634,Zm00001d023635 simMerged
Zm00001d023635_T001.exon2 10 13073303 13073435 Zm00001d023634c 13070016 13075806 Zm00001d023634c Zm00001d023634,Zm00001d023635 simMerged
Zm00001d023635_T001.exon1 10 13075541 13075806 Zm00001d023635 13070016 13075806 Zm00001d023634c Zm00001d023634,Zm00001d023635 simMerged
Zm00001d023635_T001.exon1 10 13075541 13075806 Zm00001d023634c 13070016 13075806 Zm00001d023634c Zm00001d023634,Zm00001d023635 simMerged
Zm00001d023640_T042.exon32 10 13317836 13318162 Zm00001d023640 13317836 13341549 Zm00001d023639c Zm00001d023639,Zm00001d023640 simMerged
Zm00001d023640_T042.exon32 10 13317836 13318162 Zm00001d023639c 13317836 13341549 Zm00001d023639c Zm00001d023639,Zm00001d023640 simMerged
Zm00001d023640_T007.exon19 10 13318879 13318965 Zm00001d023640 13317836 13341549 Zm00001d023639c Zm00001d023639,Zm00001d023640 simMerged
Zm00001d023640_T007.exon19 10 13318879 13318965 Zm00001d023639c 13317836 13341549 Zm00001d023639c Zm00001d023639,Zm00001d023640 simMerged
Zm00001d023640_T007.exon18 10 13319051 13319125 Zm00001d023640 13317836 13341549 Zm00001d023639c Zm00001d023639,Zm00001d023640 simMerged
Zm00001d023640_T007.exon18 10 13319051 13319125 Zm00001d023639c 13317836 13341549 Zm00001d023639c Zm00001d023639,Zm00001d023640 simMerged
Zm00001d023640_T007.exon17 10 13319212 13319412 Zm00001d023640 13317836 13341549 Zm00001d023639c Zm00001d023639,Zm00001d023640 simMerged
Zm00001d023640_T007.exon17 10 13319212 13319412 Zm00001d023639c 13317836 13341549 Zm00001d023639c Zm00001d023639,Zm00001d023640 simMerged
Zm00001d023640_T007.exon16 10 13319550 13319615 Zm00001d023640 13317836 13341549 Zm00001d023639c Zm00001d023639,Zm00001d023640 simMerged
Zm00001d023640_T007.exon16 10 13319550 13319615 Zm00001d023639c 13317836 13341549 Zm00001d023639c Zm00001d023639,Zm00001d023640 simMerged
Zm00001d023640_T007.exon15 10 13319765 13319830 Zm00001d023640 13317836 13341549 Zm00001d023639c Zm00001d023639,Zm00001d023640 simMerged
Zm00001d023640_T007.exon15 10 13319765 13319830 Zm00001d023639c 13317836 13341549 Zm00001d023639c Zm00001d023639,Zm00001d023640 simMerged
Zm00001d023640_T007.exon14 10 13320004 13320075 Zm00001d023640 13317836 13341549 Zm00001d023639c Zm00001d023639,Zm00001d023640 simMerged
Zm00001d023640_T007.exon14 10 13320004 13320075 Zm00001d023639c 13317836 13341549 Zm00001d023639c Zm00001d023639,Zm00001d023640 simMerged
Zm00001d023640_T007.exon13 10 13320155 13320256 Zm00001d023640 13317836 13341549 Zm00001d023639c Zm00001d023639,Zm00001d023640 simMerged
Zm00001d023640_T007.exon13 10 13320155 13320256 Zm00001d023639c 13317836 13341549 Zm00001d023639c Zm00001d023639,Zm00001d023640 simMerged
Zm00001d023640_T007.exon12 10 13320353 13320530 Zm00001d023640 13317836 13341549 Zm00001d023639c Zm00001d023639,Zm00001d023640 simMerged
Zm00001d023640_T007.exon12 10 13320353 13320530 Zm00001d023639c 13317836 13341549 Zm00001d023639c Zm00001d023639,Zm00001d023640 simMerged
Zm00001d023640_T007.exon11 10 13320626 13320681 Zm00001d023640 13317836 13341549 Zm00001d023639c Zm00001d023639,Zm00001d023640 simMerged
Zm00001d023640_T007.exon11 10 13320626 13320681 Zm00001d023639c 13317836 13341549 Zm00001d023639c Zm00001d023639,Zm00001d023640 simMerged
Zm00001d023640_T007.exon10 10 13321089 13321199 Zm00001d023640 13317836 13341549 Zm00001d023639c Zm00001d023639,Zm00001d023640 simMerged
Zm00001d023640_T007.exon10 10 13321089 13321199 Zm00001d023639c 13317836 13341549 Zm00001d023639c Zm00001d023639,Zm00001d023640 simMerged
Zm00001d023640_T007.exon9 10 13323882 13323950 Zm00001d023640 13317836 13341549 Zm00001d023639c Zm00001d023639,Zm00001d023640 simMerged
Zm00001d023640_T007.exon9 10 13323882 13323950 Zm00001d023639c 13317836 13341549 Zm00001d023639c Zm00001d023639,Zm00001d023640 simMerged
Zm00001d023640_T005.exon18 10 13324182 13324290 Zm00001d023640 13317836 13341549 Zm00001d023639c Zm00001d023639,Zm00001d023640 simMerged
Zm00001d023640_T005.exon18 10 13324182 13324290 Zm00001d023639c 13317836 13341549 Zm00001d023639c Zm00001d023639,Zm00001d023640 simMerged
Zm00001d023640_T005.exon17 10 13324378 13324466 Zm00001d023640 13317836 13341549 Zm00001d023639c Zm00001d023639,Zm00001d023640 simMerged
Zm00001d023640_T005.exon17 10 13324378 13324466 Zm00001d023639c 13317836 13341549 Zm00001d023639c Zm00001d023639,Zm00001d023640 simMerged
Zm00001d023640_T005.exon16 10 13324562 13324639 Zm00001d023640 13317836 13341549 Zm00001d023639c Zm00001d023639,Zm00001d023640 simMerged
Zm00001d023640_T005.exon16 10 13324562 13324639 Zm00001d023639c 13317836 13341549 Zm00001d023639c Zm00001d023639,Zm00001d023640 simMerged
Zm00001d023640_T005.exon15 10 13327371 13327493 Zm00001d023640 13317836 13341549 Zm00001d023639c Zm00001d023639,Zm00001d023640 simMerged
Zm00001d023640_T005.exon15 10 13327371 13327493 Zm00001d023639c 13317836 13341549 Zm00001d023639c Zm00001d023639,Zm00001d023640 simMerged
Zm00001d023640_T005.exon14 10 13327833 13327952 Zm00001d023640 13317836 13341549 Zm00001d023639c Zm00001d023639,Zm00001d023640 simMerged
Zm00001d023640_T005.exon14 10 13327833 13327952 Zm00001d023639c 13317836 13341549 Zm00001d023639c Zm00001d023639,Zm00001d023640 simMerged
Zm00001d023640_T005.exon13 10 13328048 13328128 Zm00001d023640 13317836 13341549 Zm00001d023639c Zm00001d023639,Zm00001d023640 simMerged
Zm00001d023640_T005.exon13 10 13328048 13328128 Zm00001d023639c 13317836 13341549 Zm00001d023639c Zm00001d023639,Zm00001d023640 simMerged
Zm00001d023640_T005.exon12 10 13328227 13328373 Zm00001d023640 13317836 13341549 Zm00001d023639c Zm00001d023639,Zm00001d023640 simMerged
Zm00001d023640_T005.exon12 10 13328227 13328373 Zm00001d023639c 13317836 13341549 Zm00001d023639c Zm00001d023639,Zm00001d023640 simMerged
Zm00001d023640_T005.exon11 10 13328462 13328540 Zm00001d023640 13317836 13341549 Zm00001d023639c Zm00001d023639,Zm00001d023640 simMerged
Zm00001d023640_T005.exon11 10 13328462 13328540 Zm00001d023639c 13317836 13341549 Zm00001d023639c Zm00001d023639,Zm00001d023640 simMerged
Zm00001d023640_T042.exon12 10 13329157 13329231 Zm00001d023640 13317836 13341549 Zm00001d023639c Zm00001d023639,Zm00001d023640 simMerged
Zm00001d023640_T042.exon12 10 13329157 13329231 Zm00001d023639c 13317836 13341549 Zm00001d023639c Zm00001d023639,Zm00001d023640 simMerged
Zm00001d023640_T042.exon11 10 13332395 13332504 Zm00001d023640 13317836 13341549 Zm00001d023639c Zm00001d023639,Zm00001d023640 simMerged
Zm00001d023640_T042.exon11 10 13332395 13332504 Zm00001d023639c 13317836 13341549 Zm00001d023639c Zm00001d023639,Zm00001d023640 simMerged
Zm00001d023640_T005.exon8 10 13337691 13337789 Zm00001d023640 13317836 13341549 Zm00001d023639c Zm00001d023639,Zm00001d023640 simMerged
Zm00001d023640_T005.exon8 10 13337691 13337789 Zm00001d023639c 13317836 13341549 Zm00001d023639c Zm00001d023639,Zm00001d023640 simMerged
Zm00001d023640_T005.exon7 10 13338300 13338415 Zm00001d023640 13317836 13341549 Zm00001d023639c Zm00001d023639,Zm00001d023640 simMerged
Zm00001d023640_T005.exon7 10 13338300 13338415 Zm00001d023639c 13317836 13341549 Zm00001d023639c Zm00001d023639,Zm00001d023640 simMerged
Zm00001d023640_T042.exon8 10 13338501 13338609 Zm00001d023640 13317836 13341549 Zm00001d023639c Zm00001d023639,Zm00001d023640 simMerged
Zm00001d023640_T042.exon8 10 13338501 13338609 Zm00001d023639c 13317836 13341549 Zm00001d023639c Zm00001d023639,Zm00001d023640 simMerged
Zm00001d023640_T042.exon7 10 13338848 13339066 Zm00001d023640 13317836 13341549 Zm00001d023639c Zm00001d023639,Zm00001d023640 simMerged
Zm00001d023640_T042.exon7 10 13338848 13339066 Zm00001d023639c 13317836 13341549 Zm00001d023639c Zm00001d023639,Zm00001d023640 simMerged
Zm00001d023640_T043.exon7 10 13339146 13339726 Zm00001d023640 13317836 13341549 Zm00001d023639c Zm00001d023639,Zm00001d023640 simMerged
Zm00001d023640_T043.exon7 10 13339146 13339726 Zm00001d023639c 13317836 13341549 Zm00001d023639c Zm00001d023639,Zm00001d023640 simMerged
Zm00001d023640_T043.exon6 10 13340033 13340205 Zm00001d023640 13317836 13341549 Zm00001d023639c Zm00001d023639,Zm00001d023640 simMerged
Zm00001d023640_T043.exon6 10 13340033 13340205 Zm00001d023639c 13317836 13341549 Zm00001d023639c Zm00001d023639,Zm00001d023640 simMerged
Zm00001d023640_T021.exon2 10 13340593 13340750 Zm00001d023640 13317836 13341549 Zm00001d023639c Zm00001d023639,Zm00001d023640 simMerged
Zm00001d023640_T021.exon2 10 13340593 13340750 Zm00001d023639c 13317836 13341549 Zm00001d023639c Zm00001d023639,Zm00001d023640 simMerged
Zm00001d023640_T043.exon4 10 13340845 13340995 Zm00001d023640 13317836 13341549 Zm00001d023639c Zm00001d023639,Zm00001d023640 simMerged
Zm00001d023640_T043.exon4 10 13340845 13340995 Zm00001d023639c 13317836 13341549 Zm00001d023639c Zm00001d023639,Zm00001d023640 simMerged
Zm00001d023640_T043.exon3 10 13341111 13341195 Zm00001d023640 13317836 13341549 Zm00001d023639c Zm00001d023639,Zm00001d023640 simMerged
Zm00001d023640_T043.exon3 10 13341111 13341195 Zm00001d023639c 13317836 13341549 Zm00001d023639c Zm00001d023639,Zm00001d023640 simMerged
Zm00001d023640_T043.exon2 10 13341342 13341478 Zm00001d023640 13317836 13341549 Zm00001d023639c Zm00001d023639,Zm00001d023640 simMerged
Zm00001d023640_T043.exon2 10 13341342 13341478 Zm00001d023639c 13317836 13341549 Zm00001d023639c Zm00001d023639,Zm00001d023640 simMerged
Zm00001d023640_T043.exon1 10 13341507 13341549 Zm00001d023640 13317836 13341549 Zm00001d023639c Zm00001d023639,Zm00001d023640 simMerged
Zm00001d023640_T043.exon1 10 13341507 13341549 Zm00001d023639c 13317836 13341549 Zm00001d023639c Zm00001d023639,Zm00001d023640 simMerged
Zm00001d023647_T001.exon3 10 13533868 13534506 Zm00001d023647 13533868 13539984 Zm00001d023646c Zm00001d023646,Zm00001d023647 simMerged
Zm00001d023647_T001.exon3 10 13533868 13534506 Zm00001d023646c 13533868 13539984 Zm00001d023646c Zm00001d023646,Zm00001d023647 simMerged
Zm00001d023647_T001.exon2 10 13534594 13534779 Zm00001d023647 13533868 13539984 Zm00001d023646c Zm00001d023646,Zm00001d023647 simMerged
Zm00001d023647_T001.exon2 10 13534594 13534779 Zm00001d023646c 13533868 13539984 Zm00001d023646c Zm00001d023646,Zm00001d023647 simMerged
Zm00001d023647_T001.exon1 10 13539923 13539984 Zm00001d023647 13533868 13539984 Zm00001d023646c Zm00001d023646,Zm00001d023647 simMerged
Zm00001d023647_T001.exon1 10 13539923 13539984 Zm00001d023646c 13533868 13539984 Zm00001d023646c Zm00001d023646,Zm00001d023647 simMerged
Zm00001d023651_T001.exon1 10 13646858 13647616 Zm00001d023651 13646858 13651222 Zm00001d023650c Zm00001d023650,Zm00001d023651 simMerged
Zm00001d023651_T001.exon1 10 13646858 13647616 Zm00001d023650c 13646858 13651222 Zm00001d023650c Zm00001d023650,Zm00001d023651 simMerged
Zm00001d023651_T001.exon2 10 13649567 13649802 Zm00001d023651 13646858 13651222 Zm00001d023650c Zm00001d023650,Zm00001d023651 simMerged
Zm00001d023651_T001.exon2 10 13649567 13649802 Zm00001d023650c 13646858 13651222 Zm00001d023650c Zm00001d023650,Zm00001d023651 simMerged
Zm00001d023651_T001.exon3 10 13650759 13651222 Zm00001d023651 13646858 13651222 Zm00001d023650c Zm00001d023650,Zm00001d023651 simMerged
Zm00001d023651_T001.exon3 10 13650759 13651222 Zm00001d023650c 13646858 13651222 Zm00001d023650c Zm00001d023650,Zm00001d023651 simMerged
Zm00001d023661_T001.exon1 10 14155391 14155903 Zm00001d023661 14155391 14155903 Zm00001d023660c Zm00001d023660,Zm00001d023661 simMerged
Zm00001d023661_T001.exon1 10 14155391 14155903 Zm00001d023660c 14155391 14155903 Zm00001d023660c Zm00001d023660,Zm00001d023661 simMerged
Zm00001d023673_T001.exon1 10 14795157 14795403 Zm00001d023673 14795157 14798022 Zm00001d023672c Zm00001d023672,Zm00001d023673 simMerged
Zm00001d023673_T001.exon1 10 14795157 14795403 Zm00001d023672c 14795157 14798022 Zm00001d023672c Zm00001d023672,Zm00001d023673 simMerged
Zm00001d023673_T001.exon2 10 14796139 14796175 Zm00001d023673 14795157 14798022 Zm00001d023672c Zm00001d023672,Zm00001d023673 simMerged
Zm00001d023673_T001.exon2 10 14796139 14796175 Zm00001d023672c 14795157 14798022 Zm00001d023672c Zm00001d023672,Zm00001d023673 simMerged
Zm00001d023673_T001.exon3 10 14796780 14797152 Zm00001d023673 14795157 14798022 Zm00001d023672c Zm00001d023672,Zm00001d023673 simMerged
Zm00001d023673_T001.exon3 10 14796780 14797152 Zm00001d023672c 14795157 14798022 Zm00001d023672c Zm00001d023672,Zm00001d023673 simMerged
Zm00001d023673_T001.exon4 10 14797270 14797389 Zm00001d023673 14795157 14798022 Zm00001d023672c Zm00001d023672,Zm00001d023673 simMerged
Zm00001d023673_T001.exon4 10 14797270 14797389 Zm00001d023672c 14795157 14798022 Zm00001d023672c Zm00001d023672,Zm00001d023673 simMerged
Zm00001d023673_T001.exon5 10 14797473 14798022 Zm00001d023673 14795157 14798022 Zm00001d023672c Zm00001d023672,Zm00001d023673 simMerged
Zm00001d023673_T001.exon5 10 14797473 14798022 Zm00001d023672c 14795157 14798022 Zm00001d023672c Zm00001d023672,Zm00001d023673 simMerged
Zm00001d023675_T001.exon11 10 14829006 14829021 Zm00001d023675 14829006 14832827 Zm00001d023674c Zm00001d023674,Zm00001d023675 simMerged
Zm00001d023675_T001.exon11 10 14829006 14829021 Zm00001d023674c 14829006 14832827 Zm00001d023674c Zm00001d023674,Zm00001d023675 simMerged
Zm00001d023675_T001.exon10 10 14829084 14829140 Zm00001d023675 14829006 14832827 Zm00001d023674c Zm00001d023674,Zm00001d023675 simMerged
Zm00001d023675_T001.exon10 10 14829084 14829140 Zm00001d023674c 14829006 14832827 Zm00001d023674c Zm00001d023674,Zm00001d023675 simMerged
Zm00001d023675_T001.exon9 10 14829330 14829463 Zm00001d023675 14829006 14832827 Zm00001d023674c Zm00001d023674,Zm00001d023675 simMerged
Zm00001d023675_T001.exon9 10 14829330 14829463 Zm00001d023674c 14829006 14832827 Zm00001d023674c Zm00001d023674,Zm00001d023675 simMerged
Zm00001d023675_T001.exon8 10 14829601 14829710 Zm00001d023675 14829006 14832827 Zm00001d023674c Zm00001d023674,Zm00001d023675 simMerged
Zm00001d023675_T001.exon8 10 14829601 14829710 Zm00001d023674c 14829006 14832827 Zm00001d023674c Zm00001d023674,Zm00001d023675 simMerged
Zm00001d023675_T001.exon7 10 14829794 14829922 Zm00001d023675 14829006 14832827 Zm00001d023674c Zm00001d023674,Zm00001d023675 simMerged
Zm00001d023675_T001.exon7 10 14829794 14829922 Zm00001d023674c 14829006 14832827 Zm00001d023674c Zm00001d023674,Zm00001d023675 simMerged
Zm00001d023675_T001.exon6 10 14830068 14830128 Zm00001d023675 14829006 14832827 Zm00001d023674c Zm00001d023674,Zm00001d023675 simMerged
Zm00001d023675_T001.exon6 10 14830068 14830128 Zm00001d023674c 14829006 14832827 Zm00001d023674c Zm00001d023674,Zm00001d023675 simMerged
Zm00001d023675_T001.exon5 10 14830456 14830501 Zm00001d023675 14829006 14832827 Zm00001d023674c Zm00001d023674,Zm00001d023675 simMerged
Zm00001d023675_T001.exon5 10 14830456 14830501 Zm00001d023674c 14829006 14832827 Zm00001d023674c Zm00001d023674,Zm00001d023675 simMerged
Zm00001d023675_T001.exon4 10 14831227 14831399 Zm00001d023675 14829006 14832827 Zm00001d023674c Zm00001d023674,Zm00001d023675 simMerged
Zm00001d023675_T001.exon4 10 14831227 14831399 Zm00001d023674c 14829006 14832827 Zm00001d023674c Zm00001d023674,Zm00001d023675 simMerged
Zm00001d023675_T001.exon3 10 14831856 14832128 Zm00001d023675 14829006 14832827 Zm00001d023674c Zm00001d023674,Zm00001d023675 simMerged
Zm00001d023675_T001.exon3 10 14831856 14832128 Zm00001d023674c 14829006 14832827 Zm00001d023674c Zm00001d023674,Zm00001d023675 simMerged
Zm00001d023675_T001.exon2 10 14832199 14832288 Zm00001d023675 14829006 14832827 Zm00001d023674c Zm00001d023674,Zm00001d023675 simMerged
Zm00001d023675_T001.exon2 10 14832199 14832288 Zm00001d023674c 14829006 14832827 Zm00001d023674c Zm00001d023674,Zm00001d023675 simMerged
Zm00001d023675_T001.exon1 10 14832756 14832827 Zm00001d023675 14829006 14832827 Zm00001d023674c Zm00001d023674,Zm00001d023675 simMerged
Zm00001d023675_T001.exon1 10 14832756 14832827 Zm00001d023674c 14829006 14832827 Zm00001d023674c Zm00001d023674,Zm00001d023675 simMerged
Zm00001d023682_T006.exon1 10 15276177 15276504 Zm00001d023682 15276177 15279719 Zm00001d023681c Zm00001d023681,Zm00001d023682 simMerged
Zm00001d023682_T006.exon1 10 15276177 15276504 Zm00001d023681c 15276177 15279719 Zm00001d023681c Zm00001d023681,Zm00001d023682 simMerged
Zm00001d023682_T006.exon2 10 15277099 15277172 Zm00001d023682 15276177 15279719 Zm00001d023681c Zm00001d023681,Zm00001d023682 simMerged
Zm00001d023682_T006.exon2 10 15277099 15277172 Zm00001d023681c 15276177 15279719 Zm00001d023681c Zm00001d023681,Zm00001d023682 simMerged
Zm00001d023682_T005.exon3 10 15277278 15277512 Zm00001d023682 15276177 15279719 Zm00001d023681c Zm00001d023681,Zm00001d023682 simMerged
Zm00001d023682_T005.exon3 10 15277278 15277512 Zm00001d023681c 15276177 15279719 Zm00001d023681c Zm00001d023681,Zm00001d023682 simMerged
Zm00001d023682_T006.exon4 10 15277592 15277826 Zm00001d023682 15276177 15279719 Zm00001d023681c Zm00001d023681,Zm00001d023682 simMerged
Zm00001d023682_T006.exon4 10 15277592 15277826 Zm00001d023681c 15276177 15279719 Zm00001d023681c Zm00001d023681,Zm00001d023682 simMerged
Zm00001d023682_T006.exon5 10 15278212 15279719 Zm00001d023682 15276177 15279719 Zm00001d023681c Zm00001d023681,Zm00001d023682 simMerged
Zm00001d023682_T006.exon5 10 15278212 15279719 Zm00001d023681c 15276177 15279719 Zm00001d023681c Zm00001d023681,Zm00001d023682 simMerged
Zm00001d023690_T001.exon1 10 15582214 15582609 Zm00001d023690 15582214 15582609 Zm00001d023689c Zm00001d023689,Zm00001d023690 simMerged
Zm00001d023690_T001.exon1 10 15582214 15582609 Zm00001d023689c 15582214 15582609 Zm00001d023689c Zm00001d023689,Zm00001d023690 simMerged
Zm00001d023700_T001.exon2 10 16132921 16133331 Zm00001d023700 16132921 16135404 Zm00001d023699c Zm00001d023699,Zm00001d023700 simMerged
Zm00001d023700_T001.exon2 10 16132921 16133331 Zm00001d023699c 16132921 16135404 Zm00001d023699c Zm00001d023699,Zm00001d023700 simMerged
Zm00001d023700_T001.exon1 10 16135088 16135404 Zm00001d023700 16132921 16135404 Zm00001d023699c Zm00001d023699,Zm00001d023700 simMerged
Zm00001d023700_T001.exon1 10 16135088 16135404 Zm00001d023699c 16132921 16135404 Zm00001d023699c Zm00001d023699,Zm00001d023700 simMerged
Zm00001d023706_T003.exon1 10 16400387 16402184 Zm00001d023706 16400387 16407913 Zm00001d023705c Zm00001d023705,Zm00001d023706 simMerged
Zm00001d023706_T003.exon1 10 16400387 16402184 Zm00001d023705c 16400387 16407913 Zm00001d023705c Zm00001d023705,Zm00001d023706 simMerged
Zm00001d023706_T004.exon2 10 16402261 16402917 Zm00001d023706 16400387 16407913 Zm00001d023705c Zm00001d023705,Zm00001d023706 simMerged
Zm00001d023706_T004.exon2 10 16402261 16402917 Zm00001d023705c 16400387 16407913 Zm00001d023705c Zm00001d023705,Zm00001d023706 simMerged
Zm00001d023706_T013.exon5 10 16403462 16403530 Zm00001d023706 16400387 16407913 Zm00001d023705c Zm00001d023705,Zm00001d023706 simMerged
Zm00001d023706_T013.exon5 10 16403462 16403530 Zm00001d023705c 16400387 16407913 Zm00001d023705c Zm00001d023705,Zm00001d023706 simMerged
Zm00001d023706_T010.exon5 10 16403628 16405481 Zm00001d023706 16400387 16407913 Zm00001d023705c Zm00001d023705,Zm00001d023706 simMerged
Zm00001d023706_T010.exon5 10 16403628 16405481 Zm00001d023705c 16400387 16407913 Zm00001d023705c Zm00001d023705,Zm00001d023706 simMerged
Zm00001d023706_T004.exon5 10 16405680 16407913 Zm00001d023706 16400387 16407913 Zm00001d023705c Zm00001d023705,Zm00001d023706 simMerged
Zm00001d023706_T004.exon5 10 16405680 16407913 Zm00001d023705c 16400387 16407913 Zm00001d023705c Zm00001d023705,Zm00001d023706 simMerged
Zm00001d023716_T001.exon5 10 16700019 16700200 Zm00001d023716 16700019 16705807 Zm00001d023715c Zm00001d023715,Zm00001d023716 simMerged
Zm00001d023716_T001.exon5 10 16700019 16700200 Zm00001d023715c 16700019 16705807 Zm00001d023715c Zm00001d023715,Zm00001d023716 simMerged
Zm00001d023716_T001.exon4 10 16700420 16700783 Zm00001d023716 16700019 16705807 Zm00001d023715c Zm00001d023715,Zm00001d023716 simMerged
Zm00001d023716_T001.exon4 10 16700420 16700783 Zm00001d023715c 16700019 16705807 Zm00001d023715c Zm00001d023715,Zm00001d023716 simMerged
Zm00001d023716_T001.exon3 10 16703390 16703473 Zm00001d023716 16700019 16705807 Zm00001d023715c Zm00001d023715,Zm00001d023716 simMerged
Zm00001d023716_T001.exon3 10 16703390 16703473 Zm00001d023715c 16700019 16705807 Zm00001d023715c Zm00001d023715,Zm00001d023716 simMerged
Zm00001d023716_T001.exon2 10 16703525 16704454 Zm00001d023716 16700019 16705807 Zm00001d023715c Zm00001d023715,Zm00001d023716 simMerged
Zm00001d023716_T001.exon2 10 16703525 16704454 Zm00001d023715c 16700019 16705807 Zm00001d023715c Zm00001d023715,Zm00001d023716 simMerged
Zm00001d023716_T001.exon1 10 16704485 16705807 Zm00001d023716 16700019 16705807 Zm00001d023715c Zm00001d023715,Zm00001d023716 simMerged
Zm00001d023716_T001.exon1 10 16704485 16705807 Zm00001d023715c 16700019 16705807 Zm00001d023715c Zm00001d023715,Zm00001d023716 simMerged
Zm00001d023718_T002.exon1 10 16725278 16725964 Zm00001d023718 16725278 16728563 Zm00001d023717c Zm00001d023717,Zm00001d023718 simMerged
Zm00001d023718_T002.exon1 10 16725278 16725964 Zm00001d023717c 16725278 16728563 Zm00001d023717c Zm00001d023717,Zm00001d023718 simMerged
Zm00001d023718_T002.exon2 10 16727172 16727408 Zm00001d023718 16725278 16728563 Zm00001d023717c Zm00001d023717,Zm00001d023718 simMerged
Zm00001d023718_T002.exon2 10 16727172 16727408 Zm00001d023717c 16725278 16728563 Zm00001d023717c Zm00001d023717,Zm00001d023718 simMerged
Zm00001d023718_T001.exon3 10 16727609 16727731 Zm00001d023718 16725278 16728563 Zm00001d023717c Zm00001d023717,Zm00001d023718 simMerged
Zm00001d023718_T001.exon3 10 16727609 16727731 Zm00001d023717c 16725278 16728563 Zm00001d023717c Zm00001d023717,Zm00001d023718 simMerged
Zm00001d023718_T001.exon4 10 16727905 16728563 Zm00001d023718 16725278 16728563 Zm00001d023717c Zm00001d023717,Zm00001d023718 simMerged
Zm00001d023718_T001.exon4 10 16727905 16728563 Zm00001d023717c 16725278 16728563 Zm00001d023717c Zm00001d023717,Zm00001d023718 simMerged
Zm00001d023720_T001.exon1 10 16779779 16780259 Zm00001d023720 16779779 16781690 Zm00001d023719c Zm00001d023719,Zm00001d023720 simMerged
Zm00001d023720_T001.exon1 10 16779779 16780259 Zm00001d023719c 16779779 16781690 Zm00001d023719c Zm00001d023719,Zm00001d023720 simMerged
Zm00001d023720_T001.exon2 10 16780352 16780520 Zm00001d023720 16779779 16781690 Zm00001d023719c Zm00001d023719,Zm00001d023720 simMerged
Zm00001d023720_T001.exon2 10 16780352 16780520 Zm00001d023719c 16779779 16781690 Zm00001d023719c Zm00001d023719,Zm00001d023720 simMerged
Zm00001d023720_T001.exon3 10 16780694 16780850 Zm00001d023720 16779779 16781690 Zm00001d023719c Zm00001d023719,Zm00001d023720 simMerged
Zm00001d023720_T001.exon3 10 16780694 16780850 Zm00001d023719c 16779779 16781690 Zm00001d023719c Zm00001d023719,Zm00001d023720 simMerged
Zm00001d023720_T001.exon4 10 16781011 16781690 Zm00001d023720 16779779 16781690 Zm00001d023719c Zm00001d023719,Zm00001d023720 simMerged
Zm00001d023720_T001.exon4 10 16781011 16781690 Zm00001d023719c 16779779 16781690 Zm00001d023719c Zm00001d023719,Zm00001d023720 simMerged
Zm00001d023723_T001.exon1 10 17270057 17271457 Zm00001d023723 17270057 17271457 Zm00001d023722c Zm00001d023722,Zm00001d023723 simMerged
Zm00001d023723_T001.exon1 10 17270057 17271457 Zm00001d023722c 17270057 17271457 Zm00001d023722c Zm00001d023722,Zm00001d023723 simMerged
Zm00001d023729_T003.exon1 10 17431305 17431522 Zm00001d023729 17431305 17436764 Zm00001d023728c Zm00001d023728,Zm00001d023729 simMerged
Zm00001d023729_T003.exon1 10 17431305 17431522 Zm00001d023728c 17431305 17436764 Zm00001d023728c Zm00001d023728,Zm00001d023729 simMerged
Zm00001d023729_T004.exon2 10 17432309 17432445 Zm00001d023729 17431305 17436764 Zm00001d023728c Zm00001d023728,Zm00001d023729 simMerged
Zm00001d023729_T004.exon2 10 17432309 17432445 Zm00001d023728c 17431305 17436764 Zm00001d023728c Zm00001d023728,Zm00001d023729 simMerged
Zm00001d023729_T004.exon3 10 17432817 17432945 Zm00001d023729 17431305 17436764 Zm00001d023728c Zm00001d023728,Zm00001d023729 simMerged
Zm00001d023729_T004.exon3 10 17432817 17432945 Zm00001d023728c 17431305 17436764 Zm00001d023728c Zm00001d023728,Zm00001d023729 simMerged
Zm00001d023729_T003.exon4 10 17433166 17434665 Zm00001d023729 17431305 17436764 Zm00001d023728c Zm00001d023728,Zm00001d023729 simMerged
Zm00001d023729_T003.exon4 10 17433166 17434665 Zm00001d023728c 17431305 17436764 Zm00001d023728c Zm00001d023728,Zm00001d023729 simMerged
Zm00001d023729_T003.exon5 10 17435524 17435636 Zm00001d023729 17431305 17436764 Zm00001d023728c Zm00001d023728,Zm00001d023729 simMerged
Zm00001d023729_T003.exon5 10 17435524 17435636 Zm00001d023728c 17431305 17436764 Zm00001d023728c Zm00001d023728,Zm00001d023729 simMerged
Zm00001d023729_T003.exon6 10 17435760 17435852 Zm00001d023729 17431305 17436764 Zm00001d023728c Zm00001d023728,Zm00001d023729 simMerged
Zm00001d023729_T003.exon6 10 17435760 17435852 Zm00001d023728c 17431305 17436764 Zm00001d023728c Zm00001d023728,Zm00001d023729 simMerged
Zm00001d023729_T003.exon7 10 17436066 17436168 Zm00001d023729 17431305 17436764 Zm00001d023728c Zm00001d023728,Zm00001d023729 simMerged
Zm00001d023729_T003.exon7 10 17436066 17436168 Zm00001d023728c 17431305 17436764 Zm00001d023728c Zm00001d023728,Zm00001d023729 simMerged
Zm00001d023729_T003.exon8 10 17436458 17436540 Zm00001d023729 17431305 17436764 Zm00001d023728c Zm00001d023728,Zm00001d023729 simMerged
Zm00001d023729_T003.exon8 10 17436458 17436540 Zm00001d023728c 17431305 17436764 Zm00001d023728c Zm00001d023728,Zm00001d023729 simMerged
Zm00001d023729_T003.exon9 10 17436639 17436764 Zm00001d023729 17431305 17436764 Zm00001d023728c Zm00001d023728,Zm00001d023729 simMerged
Zm00001d023729_T003.exon9 10 17436639 17436764 Zm00001d023728c 17431305 17436764 Zm00001d023728c Zm00001d023728,Zm00001d023729 simMerged
Zm00001d023736_T001.exon1 10 18031501 18031942 Zm00001d023736 18031501 18037018 Zm00001d023735c Zm00001d023735,Zm00001d023736 simMerged
Zm00001d023736_T001.exon1 10 18031501 18031942 Zm00001d023735c 18031501 18037018 Zm00001d023735c Zm00001d023735,Zm00001d023736 simMerged
Zm00001d023736_T001.exon2 10 18034852 18034939 Zm00001d023736 18031501 18037018 Zm00001d023735c Zm00001d023735,Zm00001d023736 simMerged
Zm00001d023736_T001.exon2 10 18034852 18034939 Zm00001d023735c 18031501 18037018 Zm00001d023735c Zm00001d023735,Zm00001d023736 simMerged
Zm00001d023736_T001.exon3 10 18035234 18035298 Zm00001d023736 18031501 18037018 Zm00001d023735c Zm00001d023735,Zm00001d023736 simMerged
Zm00001d023736_T001.exon3 10 18035234 18035298 Zm00001d023735c 18031501 18037018 Zm00001d023735c Zm00001d023735,Zm00001d023736 simMerged
Zm00001d023736_T001.exon4 10 18035544 18035643 Zm00001d023736 18031501 18037018 Zm00001d023735c Zm00001d023735,Zm00001d023736 simMerged
Zm00001d023736_T001.exon4 10 18035544 18035643 Zm00001d023735c 18031501 18037018 Zm00001d023735c Zm00001d023735,Zm00001d023736 simMerged
Zm00001d023736_T002.exon5 10 18036041 18036079 Zm00001d023736 18031501 18037018 Zm00001d023735c Zm00001d023735,Zm00001d023736 simMerged
Zm00001d023736_T002.exon5 10 18036041 18036079 Zm00001d023735c 18031501 18037018 Zm00001d023735c Zm00001d023735,Zm00001d023736 simMerged
Zm00001d023736_T002.exon6 10 18036225 18036409 Zm00001d023736 18031501 18037018 Zm00001d023735c Zm00001d023735,Zm00001d023736 simMerged
Zm00001d023736_T002.exon6 10 18036225 18036409 Zm00001d023735c 18031501 18037018 Zm00001d023735c Zm00001d023735,Zm00001d023736 simMerged
Zm00001d023736_T001.exon7 10 18036528 18037018 Zm00001d023736 18031501 18037018 Zm00001d023735c Zm00001d023735,Zm00001d023736 simMerged
Zm00001d023736_T001.exon7 10 18036528 18037018 Zm00001d023735c 18031501 18037018 Zm00001d023735c Zm00001d023735,Zm00001d023736 simMerged
Zm00001d023739_T001.exon4 10 18111425 18111601 Zm00001d023739 18111425 18112592 Zm00001d023738c Zm00001d023738,Zm00001d023739 simMerged
Zm00001d023739_T001.exon4 10 18111425 18111601 Zm00001d023738c 18111425 18112592 Zm00001d023738c Zm00001d023738,Zm00001d023739 simMerged
Zm00001d023739_T001.exon3 10 18111666 18111707 Zm00001d023739 18111425 18112592 Zm00001d023738c Zm00001d023738,Zm00001d023739 simMerged
Zm00001d023739_T001.exon3 10 18111666 18111707 Zm00001d023738c 18111425 18112592 Zm00001d023738c Zm00001d023738,Zm00001d023739 simMerged
Zm00001d023739_T001.exon2 10 18111807 18111875 Zm00001d023739 18111425 18112592 Zm00001d023738c Zm00001d023738,Zm00001d023739 simMerged
Zm00001d023739_T001.exon2 10 18111807 18111875 Zm00001d023738c 18111425 18112592 Zm00001d023738c Zm00001d023738,Zm00001d023739 simMerged
Zm00001d023739_T001.exon1 10 18112491 18112592 Zm00001d023739 18111425 18112592 Zm00001d023738c Zm00001d023738,Zm00001d023739 simMerged
Zm00001d023739_T001.exon1 10 18112491 18112592 Zm00001d023738c 18111425 18112592 Zm00001d023738c Zm00001d023738,Zm00001d023739 simMerged
Zm00001d023741_T019.exon21 10 18389155 18389414 Zm00001d023741 18389155 18406301 Zm00001d023740c Zm00001d023740,Zm00001d023741 simMerged
Zm00001d023741_T019.exon21 10 18389155 18389414 Zm00001d023740c 18389155 18406301 Zm00001d023740c Zm00001d023740,Zm00001d023741 simMerged
Zm00001d023741_T011.exon20 10 18389512 18389685 Zm00001d023741 18389155 18406301 Zm00001d023740c Zm00001d023740,Zm00001d023741 simMerged
Zm00001d023741_T011.exon20 10 18389512 18389685 Zm00001d023740c 18389155 18406301 Zm00001d023740c Zm00001d023740,Zm00001d023741 simMerged
Zm00001d023741_T016.exon21 10 18389831 18390013 Zm00001d023741 18389155 18406301 Zm00001d023740c Zm00001d023740,Zm00001d023741 simMerged
Zm00001d023741_T016.exon21 10 18389831 18390013 Zm00001d023740c 18389155 18406301 Zm00001d023740c Zm00001d023740,Zm00001d023741 simMerged
Zm00001d023741_T016.exon20 10 18390521 18390610 Zm00001d023741 18389155 18406301 Zm00001d023740c Zm00001d023740,Zm00001d023741 simMerged
Zm00001d023741_T016.exon20 10 18390521 18390610 Zm00001d023740c 18389155 18406301 Zm00001d023740c Zm00001d023740,Zm00001d023741 simMerged
Zm00001d023741_T016.exon19 10 18391874 18392061 Zm00001d023741 18389155 18406301 Zm00001d023740c Zm00001d023740,Zm00001d023741 simMerged
Zm00001d023741_T016.exon19 10 18391874 18392061 Zm00001d023740c 18389155 18406301 Zm00001d023740c Zm00001d023740,Zm00001d023741 simMerged
Zm00001d023741_T016.exon18 10 18392139 18392247 Zm00001d023741 18389155 18406301 Zm00001d023740c Zm00001d023740,Zm00001d023741 simMerged
Zm00001d023741_T016.exon18 10 18392139 18392247 Zm00001d023740c 18389155 18406301 Zm00001d023740c Zm00001d023740,Zm00001d023741 simMerged
Zm00001d023741_T016.exon17 10 18392325 18392467 Zm00001d023741 18389155 18406301 Zm00001d023740c Zm00001d023740,Zm00001d023741 simMerged
Zm00001d023741_T016.exon17 10 18392325 18392467 Zm00001d023740c 18389155 18406301 Zm00001d023740c Zm00001d023740,Zm00001d023741 simMerged
Zm00001d023741_T016.exon16 10 18392544 18392619 Zm00001d023741 18389155 18406301 Zm00001d023740c Zm00001d023740,Zm00001d023741 simMerged
Zm00001d023741_T016.exon16 10 18392544 18392619 Zm00001d023740c 18389155 18406301 Zm00001d023740c Zm00001d023740,Zm00001d023741 simMerged
Zm00001d023741_T016.exon15 10 18392695 18392766 Zm00001d023741 18389155 18406301 Zm00001d023740c Zm00001d023740,Zm00001d023741 simMerged
Zm00001d023741_T016.exon15 10 18392695 18392766 Zm00001d023740c 18389155 18406301 Zm00001d023740c Zm00001d023740,Zm00001d023741 simMerged
Zm00001d023741_T019.exon12 10 18392853 18397284 Zm00001d023741 18389155 18406301 Zm00001d023740c Zm00001d023740,Zm00001d023741 simMerged
Zm00001d023741_T019.exon12 10 18392853 18397284 Zm00001d023740c 18389155 18406301 Zm00001d023740c Zm00001d023740,Zm00001d023741 simMerged
Zm00001d023741_T011.exon11 10 18399218 18399319 Zm00001d023741 18389155 18406301 Zm00001d023740c Zm00001d023740,Zm00001d023741 simMerged
Zm00001d023741_T011.exon11 10 18399218 18399319 Zm00001d023740c 18389155 18406301 Zm00001d023740c Zm00001d023740,Zm00001d023741 simMerged
Zm00001d023741_T011.exon10 10 18399553 18399648 Zm00001d023741 18389155 18406301 Zm00001d023740c Zm00001d023740,Zm00001d023741 simMerged
Zm00001d023741_T011.exon10 10 18399553 18399648 Zm00001d023740c 18389155 18406301 Zm00001d023740c Zm00001d023740,Zm00001d023741 simMerged
Zm00001d023741_T011.exon9 10 18399741 18399791 Zm00001d023741 18389155 18406301 Zm00001d023740c Zm00001d023740,Zm00001d023741 simMerged
Zm00001d023741_T011.exon9 10 18399741 18399791 Zm00001d023740c 18389155 18406301 Zm00001d023740c Zm00001d023740,Zm00001d023741 simMerged
Zm00001d023741_T011.exon8 10 18401312 18401380 Zm00001d023741 18389155 18406301 Zm00001d023740c Zm00001d023740,Zm00001d023741 simMerged
Zm00001d023741_T011.exon8 10 18401312 18401380 Zm00001d023740c 18389155 18406301 Zm00001d023740c Zm00001d023740,Zm00001d023741 simMerged
Zm00001d023741_T011.exon7 10 18401554 18401674 Zm00001d023741 18389155 18406301 Zm00001d023740c Zm00001d023740,Zm00001d023741 simMerged
Zm00001d023741_T011.exon7 10 18401554 18401674 Zm00001d023740c 18389155 18406301 Zm00001d023740c Zm00001d023740,Zm00001d023741 simMerged
Zm00001d023741_T011.exon6 10 18402705 18402801 Zm00001d023741 18389155 18406301 Zm00001d023740c Zm00001d023740,Zm00001d023741 simMerged
Zm00001d023741_T011.exon6 10 18402705 18402801 Zm00001d023740c 18389155 18406301 Zm00001d023740c Zm00001d023740,Zm00001d023741 simMerged
Zm00001d023741_T011.exon5 10 18402908 18403043 Zm00001d023741 18389155 18406301 Zm00001d023740c Zm00001d023740,Zm00001d023741 simMerged
Zm00001d023741_T011.exon5 10 18402908 18403043 Zm00001d023740c 18389155 18406301 Zm00001d023740c Zm00001d023740,Zm00001d023741 simMerged
Zm00001d023741_T011.exon4 10 18403169 18403321 Zm00001d023741 18389155 18406301 Zm00001d023740c Zm00001d023740,Zm00001d023741 simMerged
Zm00001d023741_T011.exon4 10 18403169 18403321 Zm00001d023740c 18389155 18406301 Zm00001d023740c Zm00001d023740,Zm00001d023741 simMerged
Zm00001d023741_T011.exon3 10 18403442 18403588 Zm00001d023741 18389155 18406301 Zm00001d023740c Zm00001d023740,Zm00001d023741 simMerged
Zm00001d023741_T011.exon3 10 18403442 18403588 Zm00001d023740c 18389155 18406301 Zm00001d023740c Zm00001d023740,Zm00001d023741 simMerged
Zm00001d023741_T011.exon2 10 18403804 18403944 Zm00001d023741 18389155 18406301 Zm00001d023740c Zm00001d023740,Zm00001d023741 simMerged
Zm00001d023741_T011.exon2 10 18403804 18403944 Zm00001d023740c 18389155 18406301 Zm00001d023740c Zm00001d023740,Zm00001d023741 simMerged
Zm00001d023741_T011.exon1 10 18405803 18406301 Zm00001d023741 18389155 18406301 Zm00001d023740c Zm00001d023740,Zm00001d023741 simMerged
Zm00001d023741_T011.exon1 10 18405803 18406301 Zm00001d023740c 18389155 18406301 Zm00001d023740c Zm00001d023740,Zm00001d023741 simMerged
Zm00001d023743_T001.exon3 10 18413886 18413949 Zm00001d023743 18413886 18414789 Zm00001d023742c Zm00001d023742,Zm00001d023743 simMerged
Zm00001d023743_T001.exon3 10 18413886 18413949 Zm00001d023742c 18413886 18414789 Zm00001d023742c Zm00001d023742,Zm00001d023743 simMerged
Zm00001d023743_T001.exon2 10 18414077 18414133 Zm00001d023743 18413886 18414789 Zm00001d023742c Zm00001d023742,Zm00001d023743 simMerged
Zm00001d023743_T001.exon2 10 18414077 18414133 Zm00001d023742c 18413886 18414789 Zm00001d023742c Zm00001d023742,Zm00001d023743 simMerged
Zm00001d023743_T001.exon1 10 18414530 18414789 Zm00001d023743 18413886 18414789 Zm00001d023742c Zm00001d023742,Zm00001d023743 simMerged
Zm00001d023743_T001.exon1 10 18414530 18414789 Zm00001d023742c 18413886 18414789 Zm00001d023742c Zm00001d023742,Zm00001d023743 simMerged
Zm00001d023747_T002.exon1 10 18441749 18441767 Zm00001d023747 18441749 18442696 Zm00001d023746c Zm00001d023746,Zm00001d023747 simMerged
Zm00001d023747_T002.exon1 10 18441749 18441767 Zm00001d023746c 18441749 18442696 Zm00001d023746c Zm00001d023746,Zm00001d023747 simMerged
Zm00001d023747_T002.exon2 10 18441852 18442065 Zm00001d023747 18441749 18442696 Zm00001d023746c Zm00001d023746,Zm00001d023747 simMerged
Zm00001d023747_T002.exon2 10 18441852 18442065 Zm00001d023746c 18441749 18442696 Zm00001d023746c Zm00001d023746,Zm00001d023747 simMerged
Zm00001d023747_T002.exon3 10 18442152 18442265 Zm00001d023747 18441749 18442696 Zm00001d023746c Zm00001d023746,Zm00001d023747 simMerged
Zm00001d023747_T002.exon3 10 18442152 18442265 Zm00001d023746c 18441749 18442696 Zm00001d023746c Zm00001d023746,Zm00001d023747 simMerged
Zm00001d023747_T002.exon4 10 18442343 18442567 Zm00001d023747 18441749 18442696 Zm00001d023746c Zm00001d023746,Zm00001d023747 simMerged
Zm00001d023747_T002.exon4 10 18442343 18442567 Zm00001d023746c 18441749 18442696 Zm00001d023746c Zm00001d023746,Zm00001d023747 simMerged
Zm00001d023747_T002.exon5 10 18442605 18442696 Zm00001d023747 18441749 18442696 Zm00001d023746c Zm00001d023746,Zm00001d023747 simMerged
Zm00001d023747_T002.exon5 10 18442605 18442696 Zm00001d023746c 18441749 18442696 Zm00001d023746c Zm00001d023746,Zm00001d023747 simMerged
Zm00001d023750_T001.exon1 10 18628157 18628543 Zm00001d023750 18628157 18628543 Zm00001d023749c Zm00001d023749,Zm00001d023750 simMerged
Zm00001d023750_T001.exon1 10 18628157 18628543 Zm00001d023749c 18628157 18628543 Zm00001d023749c Zm00001d023749,Zm00001d023750 simMerged
Zm00001d023753_T001.exon1 10 18679071 18679802 Zm00001d023753 18679071 18679802 Zm00001d023752c Zm00001d023752,Zm00001d023753 simMerged
Zm00001d023753_T001.exon1 10 18679071 18679802 Zm00001d023752c 18679071 18679802 Zm00001d023752c Zm00001d023752,Zm00001d023753 simMerged
Zm00001d023776_T001.exon2 10 19785623 19785985 Zm00001d023776 19785623 19786418 Zm00001d023775c Zm00001d023775,Zm00001d023776 simMerged
Zm00001d023776_T001.exon2 10 19785623 19785985 Zm00001d023775c 19785623 19786418 Zm00001d023775c Zm00001d023775,Zm00001d023776 simMerged
Zm00001d023776_T001.exon1 10 19786079 19786418 Zm00001d023776 19785623 19786418 Zm00001d023775c Zm00001d023775,Zm00001d023776 simMerged
Zm00001d023776_T001.exon1 10 19786079 19786418 Zm00001d023775c 19785623 19786418 Zm00001d023775c Zm00001d023775,Zm00001d023776 simMerged
Zm00001d023797_T006.exon1 10 21896361 21896588 Zm00001d023797 21896361 21908636 Zm00001d023796c Zm00001d023796,Zm00001d023797 simMerged
Zm00001d023797_T006.exon1 10 21896361 21896588 Zm00001d023796c 21896361 21908636 Zm00001d023796c Zm00001d023796,Zm00001d023797 simMerged
Zm00001d023797_T006.exon2 10 21897934 21898224 Zm00001d023797 21896361 21908636 Zm00001d023796c Zm00001d023796,Zm00001d023797 simMerged
Zm00001d023797_T006.exon2 10 21897934 21898224 Zm00001d023796c 21896361 21908636 Zm00001d023796c Zm00001d023796,Zm00001d023797 simMerged
Zm00001d023797_T006.exon3 10 21898326 21898431 Zm00001d023797 21896361 21908636 Zm00001d023796c Zm00001d023796,Zm00001d023797 simMerged
Zm00001d023797_T006.exon3 10 21898326 21898431 Zm00001d023796c 21896361 21908636 Zm00001d023796c Zm00001d023796,Zm00001d023797 simMerged
Zm00001d023797_T006.exon4 10 21898719 21899226 Zm00001d023797 21896361 21908636 Zm00001d023796c Zm00001d023796,Zm00001d023797 simMerged
Zm00001d023797_T006.exon4 10 21898719 21899226 Zm00001d023796c 21896361 21908636 Zm00001d023796c Zm00001d023796,Zm00001d023797 simMerged
Zm00001d023797_T006.exon5 10 21899493 21899616 Zm00001d023797 21896361 21908636 Zm00001d023796c Zm00001d023796,Zm00001d023797 simMerged
Zm00001d023797_T006.exon5 10 21899493 21899616 Zm00001d023796c 21896361 21908636 Zm00001d023796c Zm00001d023796,Zm00001d023797 simMerged
Zm00001d023797_T006.exon6 10 21899709 21900440 Zm00001d023797 21896361 21908636 Zm00001d023796c Zm00001d023796,Zm00001d023797 simMerged
Zm00001d023797_T006.exon6 10 21899709 21900440 Zm00001d023796c 21896361 21908636 Zm00001d023796c Zm00001d023796,Zm00001d023797 simMerged
Zm00001d023797_T006.exon7 10 21900817 21902767 Zm00001d023797 21896361 21908636 Zm00001d023796c Zm00001d023796,Zm00001d023797 simMerged
Zm00001d023797_T006.exon7 10 21900817 21902767 Zm00001d023796c 21896361 21908636 Zm00001d023796c Zm00001d023796,Zm00001d023797 simMerged
Zm00001d023797_T006.exon8 10 21907853 21908636 Zm00001d023797 21896361 21908636 Zm00001d023796c Zm00001d023796,Zm00001d023797 simMerged
Zm00001d023797_T006.exon8 10 21907853 21908636 Zm00001d023796c 21896361 21908636 Zm00001d023796c Zm00001d023796,Zm00001d023797 simMerged
Zm00001d023801_T005.exon16 10 22188815 22189306 Zm00001d023801 22188815 22205324 Zm00001d023800c Zm00001d023800,Zm00001d023801 simMerged
Zm00001d023801_T005.exon16 10 22188815 22189306 Zm00001d023800c 22188815 22205324 Zm00001d023800c Zm00001d023800,Zm00001d023801 simMerged
Zm00001d023801_T004.exon15 10 22189515 22189641 Zm00001d023801 22188815 22205324 Zm00001d023800c Zm00001d023800,Zm00001d023801 simMerged
Zm00001d023801_T004.exon15 10 22189515 22189641 Zm00001d023800c 22188815 22205324 Zm00001d023800c Zm00001d023800,Zm00001d023801 simMerged
Zm00001d023801_T004.exon14 10 22189732 22189862 Zm00001d023801 22188815 22205324 Zm00001d023800c Zm00001d023800,Zm00001d023801 simMerged
Zm00001d023801_T004.exon14 10 22189732 22189862 Zm00001d023800c 22188815 22205324 Zm00001d023800c Zm00001d023800,Zm00001d023801 simMerged
Zm00001d023801_T004.exon13 10 22190164 22190205 Zm00001d023801 22188815 22205324 Zm00001d023800c Zm00001d023800,Zm00001d023801 simMerged
Zm00001d023801_T004.exon13 10 22190164 22190205 Zm00001d023800c 22188815 22205324 Zm00001d023800c Zm00001d023800,Zm00001d023801 simMerged
Zm00001d023801_T004.exon12 10 22190292 22190333 Zm00001d023801 22188815 22205324 Zm00001d023800c Zm00001d023800,Zm00001d023801 simMerged
Zm00001d023801_T004.exon12 10 22190292 22190333 Zm00001d023800c 22188815 22205324 Zm00001d023800c Zm00001d023800,Zm00001d023801 simMerged
Zm00001d023801_T004.exon11 10 22190749 22190841 Zm00001d023801 22188815 22205324 Zm00001d023800c Zm00001d023800,Zm00001d023801 simMerged
Zm00001d023801_T004.exon11 10 22190749 22190841 Zm00001d023800c 22188815 22205324 Zm00001d023800c Zm00001d023800,Zm00001d023801 simMerged
Zm00001d023801_T007.exon6 10 22190929 22191024 Zm00001d023801 22188815 22205324 Zm00001d023800c Zm00001d023800,Zm00001d023801 simMerged
Zm00001d023801_T007.exon6 10 22190929 22191024 Zm00001d023800c 22188815 22205324 Zm00001d023800c Zm00001d023800,Zm00001d023801 simMerged
Zm00001d023801_T007.exon5 10 22191110 22191214 Zm00001d023801 22188815 22205324 Zm00001d023800c Zm00001d023800,Zm00001d023801 simMerged
Zm00001d023801_T007.exon5 10 22191110 22191214 Zm00001d023800c 22188815 22205324 Zm00001d023800c Zm00001d023800,Zm00001d023801 simMerged
Zm00001d023801_T007.exon4 10 22202930 22203103 Zm00001d023801 22188815 22205324 Zm00001d023800c Zm00001d023800,Zm00001d023801 simMerged
Zm00001d023801_T007.exon4 10 22202930 22203103 Zm00001d023800c 22188815 22205324 Zm00001d023800c Zm00001d023800,Zm00001d023801 simMerged
Zm00001d023801_T007.exon3 10 22203174 22203249 Zm00001d023801 22188815 22205324 Zm00001d023800c Zm00001d023800,Zm00001d023801 simMerged
Zm00001d023801_T007.exon3 10 22203174 22203249 Zm00001d023800c 22188815 22205324 Zm00001d023800c Zm00001d023800,Zm00001d023801 simMerged
Zm00001d023801_T004.exon6 10 22203334 22203413 Zm00001d023801 22188815 22205324 Zm00001d023800c Zm00001d023800,Zm00001d023801 simMerged
Zm00001d023801_T004.exon6 10 22203334 22203413 Zm00001d023800c 22188815 22205324 Zm00001d023800c Zm00001d023800,Zm00001d023801 simMerged
Zm00001d023801_T004.exon5 10 22203505 22203600 Zm00001d023801 22188815 22205324 Zm00001d023800c Zm00001d023800,Zm00001d023801 simMerged
Zm00001d023801_T004.exon5 10 22203505 22203600 Zm00001d023800c 22188815 22205324 Zm00001d023800c Zm00001d023800,Zm00001d023801 simMerged
Zm00001d023801_T004.exon4 10 22203671 22204037 Zm00001d023801 22188815 22205324 Zm00001d023800c Zm00001d023800,Zm00001d023801 simMerged
Zm00001d023801_T004.exon4 10 22203671 22204037 Zm00001d023800c 22188815 22205324 Zm00001d023800c Zm00001d023800,Zm00001d023801 simMerged
Zm00001d023801_T005.exon3 10 22204146 22204878 Zm00001d023801 22188815 22205324 Zm00001d023800c Zm00001d023800,Zm00001d023801 simMerged
Zm00001d023801_T005.exon3 10 22204146 22204878 Zm00001d023800c 22188815 22205324 Zm00001d023800c Zm00001d023800,Zm00001d023801 simMerged
Zm00001d023801_T005.exon2 10 22204966 22205041 Zm00001d023801 22188815 22205324 Zm00001d023800c Zm00001d023800,Zm00001d023801 simMerged
Zm00001d023801_T005.exon2 10 22204966 22205041 Zm00001d023800c 22188815 22205324 Zm00001d023800c Zm00001d023800,Zm00001d023801 simMerged
Zm00001d023801_T005.exon1 10 22205130 22205324 Zm00001d023801 22188815 22205324 Zm00001d023800c Zm00001d023800,Zm00001d023801 simMerged
Zm00001d023801_T005.exon1 10 22205130 22205324 Zm00001d023800c 22188815 22205324 Zm00001d023800c Zm00001d023800,Zm00001d023801 simMerged
Zm00001d023808_T001.exon5 10 22668095 22668626 Zm00001d023808 22668095 22675337 Zm00001d023807c Zm00001d023807,Zm00001d023808 simMerged
Zm00001d023808_T001.exon5 10 22668095 22668626 Zm00001d023807c 22668095 22675337 Zm00001d023807c Zm00001d023807,Zm00001d023808 simMerged
Zm00001d023808_T001.exon4 10 22669296 22669582 Zm00001d023808 22668095 22675337 Zm00001d023807c Zm00001d023807,Zm00001d023808 simMerged
Zm00001d023808_T001.exon4 10 22669296 22669582 Zm00001d023807c 22668095 22675337 Zm00001d023807c Zm00001d023807,Zm00001d023808 simMerged
Zm00001d023808_T001.exon3 10 22669684 22669761 Zm00001d023808 22668095 22675337 Zm00001d023807c Zm00001d023807,Zm00001d023808 simMerged
Zm00001d023808_T001.exon3 10 22669684 22669761 Zm00001d023807c 22668095 22675337 Zm00001d023807c Zm00001d023807,Zm00001d023808 simMerged
Zm00001d023808_T001.exon2 10 22674723 22674907 Zm00001d023808 22668095 22675337 Zm00001d023807c Zm00001d023807,Zm00001d023808 simMerged
Zm00001d023808_T001.exon2 10 22674723 22674907 Zm00001d023807c 22668095 22675337 Zm00001d023807c Zm00001d023807,Zm00001d023808 simMerged
Zm00001d023808_T001.exon1 10 22675012 22675337 Zm00001d023808 22668095 22675337 Zm00001d023807c Zm00001d023807,Zm00001d023808 simMerged
Zm00001d023808_T001.exon1 10 22675012 22675337 Zm00001d023807c 22668095 22675337 Zm00001d023807c Zm00001d023807,Zm00001d023808 simMerged
Zm00001d023811_T001.exon2 10 22869495 22870204 Zm00001d023811 22869495 22870557 Zm00001d023810c Zm00001d023810,Zm00001d023811 simMerged
Zm00001d023811_T001.exon2 10 22869495 22870204 Zm00001d023810c 22869495 22870557 Zm00001d023810c Zm00001d023810,Zm00001d023811 simMerged
Zm00001d023811_T001.exon1 10 22870321 22870557 Zm00001d023811 22869495 22870557 Zm00001d023810c Zm00001d023810,Zm00001d023811 simMerged
Zm00001d023811_T001.exon1 10 22870321 22870557 Zm00001d023810c 22869495 22870557 Zm00001d023810c Zm00001d023810,Zm00001d023811 simMerged
Zm00001d023818_T001.exon1 10 23339259 23339703 Zm00001d023818 23339259 23340831 Zm00001d023817c Zm00001d023817,Zm00001d023818 simMerged
Zm00001d023818_T001.exon1 10 23339259 23339703 Zm00001d023817c 23339259 23340831 Zm00001d023817c Zm00001d023817,Zm00001d023818 simMerged
Zm00001d023818_T001.exon2 10 23339768 23339897 Zm00001d023818 23339259 23340831 Zm00001d023817c Zm00001d023817,Zm00001d023818 simMerged
Zm00001d023818_T001.exon2 10 23339768 23339897 Zm00001d023817c 23339259 23340831 Zm00001d023817c Zm00001d023817,Zm00001d023818 simMerged
Zm00001d023818_T001.exon3 10 23340387 23340478 Zm00001d023818 23339259 23340831 Zm00001d023817c Zm00001d023817,Zm00001d023818 simMerged
Zm00001d023818_T001.exon3 10 23340387 23340478 Zm00001d023817c 23339259 23340831 Zm00001d023817c Zm00001d023817,Zm00001d023818 simMerged
Zm00001d023818_T001.exon4 10 23340527 23340831 Zm00001d023818 23339259 23340831 Zm00001d023817c Zm00001d023817,Zm00001d023818 simMerged
Zm00001d023818_T001.exon4 10 23340527 23340831 Zm00001d023817c 23339259 23340831 Zm00001d023817c Zm00001d023817,Zm00001d023818 simMerged
Zm00001d023824_T001.exon5 10 23507053 23507412 Zm00001d023824 23507053 23509331 Zm00001d023823c Zm00001d023823,Zm00001d023824 simMerged
Zm00001d023824_T001.exon5 10 23507053 23507412 Zm00001d023823c 23507053 23509331 Zm00001d023823c Zm00001d023823,Zm00001d023824 simMerged
Zm00001d023824_T001.exon4 10 23507513 23507575 Zm00001d023824 23507053 23509331 Zm00001d023823c Zm00001d023823,Zm00001d023824 simMerged
Zm00001d023824_T001.exon4 10 23507513 23507575 Zm00001d023823c 23507053 23509331 Zm00001d023823c Zm00001d023823,Zm00001d023824 simMerged
Zm00001d023824_T001.exon3 10 23507659 23508018 Zm00001d023824 23507053 23509331 Zm00001d023823c Zm00001d023823,Zm00001d023824 simMerged
Zm00001d023824_T001.exon3 10 23507659 23508018 Zm00001d023823c 23507053 23509331 Zm00001d023823c Zm00001d023823,Zm00001d023824 simMerged
Zm00001d023824_T001.exon2 10 23508132 23508210 Zm00001d023824 23507053 23509331 Zm00001d023823c Zm00001d023823,Zm00001d023824 simMerged
Zm00001d023824_T001.exon2 10 23508132 23508210 Zm00001d023823c 23507053 23509331 Zm00001d023823c Zm00001d023823,Zm00001d023824 simMerged
Zm00001d023824_T001.exon1 10 23508979 23509331 Zm00001d023824 23507053 23509331 Zm00001d023823c Zm00001d023823,Zm00001d023824 simMerged
Zm00001d023824_T001.exon1 10 23508979 23509331 Zm00001d023823c 23507053 23509331 Zm00001d023823c Zm00001d023823,Zm00001d023824 simMerged
Zm00001d023828_T001.exon2 10 23696839 23697225 Zm00001d023828 23696839 23697597 Zm00001d023827c Zm00001d023827,Zm00001d023828 simMerged
Zm00001d023828_T001.exon2 10 23696839 23697225 Zm00001d023827c 23696839 23697597 Zm00001d023827c Zm00001d023827,Zm00001d023828 simMerged
Zm00001d023828_T001.exon1 10 23697319 23697597 Zm00001d023828 23696839 23697597 Zm00001d023827c Zm00001d023827,Zm00001d023828 simMerged
Zm00001d023828_T001.exon1 10 23697319 23697597 Zm00001d023827c 23696839 23697597 Zm00001d023827c Zm00001d023827,Zm00001d023828 simMerged
Zm00001d023839_T001.exon7 10 23898579 23899442 Zm00001d023839 23898579 23909591 Zm00001d023838c Zm00001d023838,Zm00001d023839 simMerged
Zm00001d023839_T001.exon7 10 23898579 23899442 Zm00001d023838c 23898579 23909591 Zm00001d023838c Zm00001d023838,Zm00001d023839 simMerged
Zm00001d023839_T001.exon6 10 23899557 23899731 Zm00001d023839 23898579 23909591 Zm00001d023838c Zm00001d023838,Zm00001d023839 simMerged
Zm00001d023839_T001.exon6 10 23899557 23899731 Zm00001d023838c 23898579 23909591 Zm00001d023838c Zm00001d023838,Zm00001d023839 simMerged
Zm00001d023839_T001.exon5 10 23899825 23899960 Zm00001d023839 23898579 23909591 Zm00001d023838c Zm00001d023838,Zm00001d023839 simMerged
Zm00001d023839_T001.exon5 10 23899825 23899960 Zm00001d023838c 23898579 23909591 Zm00001d023838c Zm00001d023838,Zm00001d023839 simMerged
Zm00001d023839_T001.exon4 10 23900051 23900325 Zm00001d023839 23898579 23909591 Zm00001d023838c Zm00001d023838,Zm00001d023839 simMerged
Zm00001d023839_T001.exon4 10 23900051 23900325 Zm00001d023838c 23898579 23909591 Zm00001d023838c Zm00001d023838,Zm00001d023839 simMerged
Zm00001d023839_T001.exon3 10 23905955 23906046 Zm00001d023839 23898579 23909591 Zm00001d023838c Zm00001d023838,Zm00001d023839 simMerged
Zm00001d023839_T001.exon3 10 23905955 23906046 Zm00001d023838c 23898579 23909591 Zm00001d023838c Zm00001d023838,Zm00001d023839 simMerged
Zm00001d023839_T001.exon2 10 23906118 23906609 Zm00001d023839 23898579 23909591 Zm00001d023838c Zm00001d023838,Zm00001d023839 simMerged
Zm00001d023839_T001.exon2 10 23906118 23906609 Zm00001d023838c 23898579 23909591 Zm00001d023838c Zm00001d023838,Zm00001d023839 simMerged
Zm00001d023839_T001.exon1 10 23907424 23909591 Zm00001d023839 23898579 23909591 Zm00001d023838c Zm00001d023838,Zm00001d023839 simMerged
Zm00001d023839_T001.exon1 10 23907424 23909591 Zm00001d023838c 23898579 23909591 Zm00001d023838c Zm00001d023838,Zm00001d023839 simMerged
Zm00001d023858_T002.exon2 10 25245386 25247212 Zm00001d023858 25245386 25248730 Zm00001d023857c Zm00001d023857,Zm00001d023858 simMerged
Zm00001d023858_T002.exon2 10 25245386 25247212 Zm00001d023857c 25245386 25248730 Zm00001d023857c Zm00001d023857,Zm00001d023858 simMerged
Zm00001d023858_T002.exon1 10 25247282 25248730 Zm00001d023858 25245386 25248730 Zm00001d023857c Zm00001d023857,Zm00001d023858 simMerged
Zm00001d023858_T002.exon1 10 25247282 25248730 Zm00001d023857c 25245386 25248730 Zm00001d023857c Zm00001d023857,Zm00001d023858 simMerged
Zm00001d023868_T001.exon17 10 25595490 25595832 Zm00001d023868 25595490 25600234 Zm00001d023867c Zm00001d023867,Zm00001d023868 simMerged
Zm00001d023868_T001.exon17 10 25595490 25595832 Zm00001d023867c 25595490 25600234 Zm00001d023867c Zm00001d023867,Zm00001d023868 simMerged
Zm00001d023868_T001.exon16 10 25595954 25596013 Zm00001d023868 25595490 25600234 Zm00001d023867c Zm00001d023867,Zm00001d023868 simMerged
Zm00001d023868_T001.exon16 10 25595954 25596013 Zm00001d023867c 25595490 25600234 Zm00001d023867c Zm00001d023867,Zm00001d023868 simMerged
Zm00001d023868_T001.exon15 10 25596076 25596519 Zm00001d023868 25595490 25600234 Zm00001d023867c Zm00001d023867,Zm00001d023868 simMerged
Zm00001d023868_T001.exon15 10 25596076 25596519 Zm00001d023867c 25595490 25600234 Zm00001d023867c Zm00001d023867,Zm00001d023868 simMerged
Zm00001d023868_T005.exon13 10 25596620 25596982 Zm00001d023868 25595490 25600234 Zm00001d023867c Zm00001d023867,Zm00001d023868 simMerged
Zm00001d023868_T005.exon13 10 25596620 25596982 Zm00001d023867c 25595490 25600234 Zm00001d023867c Zm00001d023867,Zm00001d023868 simMerged
Zm00001d023868_T005.exon12 10 25597236 25597319 Zm00001d023868 25595490 25600234 Zm00001d023867c Zm00001d023867,Zm00001d023868 simMerged
Zm00001d023868_T005.exon12 10 25597236 25597319 Zm00001d023867c 25595490 25600234 Zm00001d023867c Zm00001d023867,Zm00001d023868 simMerged
Zm00001d023868_T005.exon11 10 25597442 25597530 Zm00001d023868 25595490 25600234 Zm00001d023867c Zm00001d023867,Zm00001d023868 simMerged
Zm00001d023868_T005.exon11 10 25597442 25597530 Zm00001d023867c 25595490 25600234 Zm00001d023867c Zm00001d023867,Zm00001d023868 simMerged
Zm00001d023868_T005.exon10 10 25597660 25597774 Zm00001d023868 25595490 25600234 Zm00001d023867c Zm00001d023867,Zm00001d023868 simMerged
Zm00001d023868_T005.exon10 10 25597660 25597774 Zm00001d023867c 25595490 25600234 Zm00001d023867c Zm00001d023867,Zm00001d023868 simMerged
Zm00001d023868_T005.exon9 10 25597860 25597986 Zm00001d023868 25595490 25600234 Zm00001d023867c Zm00001d023867,Zm00001d023868 simMerged
Zm00001d023868_T005.exon9 10 25597860 25597986 Zm00001d023867c 25595490 25600234 Zm00001d023867c Zm00001d023867,Zm00001d023868 simMerged
Zm00001d023868_T001.exon9 10 25598138 25598277 Zm00001d023868 25595490 25600234 Zm00001d023867c Zm00001d023867,Zm00001d023868 simMerged
Zm00001d023868_T001.exon9 10 25598138 25598277 Zm00001d023867c 25595490 25600234 Zm00001d023867c Zm00001d023867,Zm00001d023868 simMerged
Zm00001d023868_T001.exon8 10 25598361 25598422 Zm00001d023868 25595490 25600234 Zm00001d023867c Zm00001d023867,Zm00001d023868 simMerged
Zm00001d023868_T001.exon8 10 25598361 25598422 Zm00001d023867c 25595490 25600234 Zm00001d023867c Zm00001d023867,Zm00001d023868 simMerged
Zm00001d023868_T002.exon6 10 25598518 25598857 Zm00001d023868 25595490 25600234 Zm00001d023867c Zm00001d023867,Zm00001d023868 simMerged
Zm00001d023868_T002.exon6 10 25598518 25598857 Zm00001d023867c 25595490 25600234 Zm00001d023867c Zm00001d023867,Zm00001d023868 simMerged
Zm00001d023868_T001.exon5 10 25598960 25599064 Zm00001d023868 25595490 25600234 Zm00001d023867c Zm00001d023867,Zm00001d023868 simMerged
Zm00001d023868_T001.exon5 10 25598960 25599064 Zm00001d023867c 25595490 25600234 Zm00001d023867c Zm00001d023867,Zm00001d023868 simMerged
Zm00001d023868_T001.exon4 10 25599177 25599254 Zm00001d023868 25595490 25600234 Zm00001d023867c Zm00001d023867,Zm00001d023868 simMerged
Zm00001d023868_T001.exon4 10 25599177 25599254 Zm00001d023867c 25595490 25600234 Zm00001d023867c Zm00001d023867,Zm00001d023868 simMerged
Zm00001d023868_T001.exon3 10 25599349 25599507 Zm00001d023868 25595490 25600234 Zm00001d023867c Zm00001d023867,Zm00001d023868 simMerged
Zm00001d023868_T001.exon3 10 25599349 25599507 Zm00001d023867c 25595490 25600234 Zm00001d023867c Zm00001d023867,Zm00001d023868 simMerged
Zm00001d023868_T001.exon2 10 25599609 25599687 Zm00001d023868 25595490 25600234 Zm00001d023867c Zm00001d023867,Zm00001d023868 simMerged
Zm00001d023868_T001.exon2 10 25599609 25599687 Zm00001d023867c 25595490 25600234 Zm00001d023867c Zm00001d023867,Zm00001d023868 simMerged
Zm00001d023868_T001.exon1 10 25600209 25600234 Zm00001d023868 25595490 25600234 Zm00001d023867c Zm00001d023867,Zm00001d023868 simMerged
Zm00001d023868_T001.exon1 10 25600209 25600234 Zm00001d023867c 25595490 25600234 Zm00001d023867c Zm00001d023867,Zm00001d023868 simMerged
Zm00001d023882_T001.exon4 10 26204689 26205324 Zm00001d023882 26204689 26207745 Zm00001d023881c Zm00001d023881,Zm00001d023882 simMerged
Zm00001d023882_T001.exon4 10 26204689 26205324 Zm00001d023881c 26204689 26207745 Zm00001d023881c Zm00001d023881,Zm00001d023882 simMerged
Zm00001d023882_T001.exon3 10 26205424 26205612 Zm00001d023882 26204689 26207745 Zm00001d023881c Zm00001d023881,Zm00001d023882 simMerged
Zm00001d023882_T001.exon3 10 26205424 26205612 Zm00001d023881c 26204689 26207745 Zm00001d023881c Zm00001d023881,Zm00001d023882 simMerged
Zm00001d023882_T001.exon2 10 26206464 26206537 Zm00001d023882 26204689 26207745 Zm00001d023881c Zm00001d023881,Zm00001d023882 simMerged
Zm00001d023882_T001.exon2 10 26206464 26206537 Zm00001d023881c 26204689 26207745 Zm00001d023881c Zm00001d023881,Zm00001d023882 simMerged
Zm00001d023882_T001.exon1 10 26207241 26207745 Zm00001d023882 26204689 26207745 Zm00001d023881c Zm00001d023881,Zm00001d023882 simMerged
Zm00001d023882_T001.exon1 10 26207241 26207745 Zm00001d023881c 26204689 26207745 Zm00001d023881c Zm00001d023881,Zm00001d023882 simMerged
Zm00001d023885_T002.exon2 10 26305370 26307700 Zm00001d023885 26305370 26308881 Zm00001d023884c Zm00001d023884,Zm00001d023885 simMerged
Zm00001d023885_T002.exon2 10 26305370 26307700 Zm00001d023884c 26305370 26308881 Zm00001d023884c Zm00001d023884,Zm00001d023885 simMerged
Zm00001d023885_T002.exon1 10 26308624 26308881 Zm00001d023885 26305370 26308881 Zm00001d023884c Zm00001d023884,Zm00001d023885 simMerged
Zm00001d023885_T002.exon1 10 26308624 26308881 Zm00001d023884c 26305370 26308881 Zm00001d023884c Zm00001d023884,Zm00001d023885 simMerged
Zm00001d023887_T001.exon1 10 26413254 26413561 Zm00001d023887 26413254 26416496 Zm00001d023886c Zm00001d023886,Zm00001d023887 simMerged
Zm00001d023887_T001.exon1 10 26413254 26413561 Zm00001d023886c 26413254 26416496 Zm00001d023886c Zm00001d023886,Zm00001d023887 simMerged
Zm00001d023887_T001.exon2 10 26415409 26415519 Zm00001d023887 26413254 26416496 Zm00001d023886c Zm00001d023886,Zm00001d023887 simMerged
Zm00001d023887_T001.exon2 10 26415409 26415519 Zm00001d023886c 26413254 26416496 Zm00001d023886c Zm00001d023886,Zm00001d023887 simMerged
Zm00001d023887_T001.exon3 10 26415864 26415986 Zm00001d023887 26413254 26416496 Zm00001d023886c Zm00001d023886,Zm00001d023887 simMerged
Zm00001d023887_T001.exon3 10 26415864 26415986 Zm00001d023886c 26413254 26416496 Zm00001d023886c Zm00001d023886,Zm00001d023887 simMerged
Zm00001d023887_T001.exon4 10 26416070 26416496 Zm00001d023887 26413254 26416496 Zm00001d023886c Zm00001d023886,Zm00001d023887 simMerged
Zm00001d023887_T001.exon4 10 26416070 26416496 Zm00001d023886c 26413254 26416496 Zm00001d023886c Zm00001d023886,Zm00001d023887 simMerged
Zm00001d023902_T001.exon1 10 27274978 27275247 Zm00001d023902 27274978 27275247 Zm00001d023901c Zm00001d023901,Zm00001d023902 simMerged
Zm00001d023902_T001.exon1 10 27274978 27275247 Zm00001d023901c 27274978 27275247 Zm00001d023901c Zm00001d023901,Zm00001d023902 simMerged
Zm00001d023905_T001.exon2 10 27382710 27384695 Zm00001d023905 27382710 27384880 Zm00001d023904c Zm00001d023904,Zm00001d023905 simMerged
Zm00001d023905_T001.exon2 10 27382710 27384695 Zm00001d023904c 27382710 27384880 Zm00001d023904c Zm00001d023904,Zm00001d023905 simMerged
Zm00001d023905_T001.exon1 10 27384793 27384880 Zm00001d023905 27382710 27384880 Zm00001d023904c Zm00001d023904,Zm00001d023905 simMerged
Zm00001d023905_T001.exon1 10 27384793 27384880 Zm00001d023904c 27382710 27384880 Zm00001d023904c Zm00001d023904,Zm00001d023905 simMerged
Zm00001d023940_T001.exon1 10 30400299 30400997 Zm00001d023940 30400299 30400997 Zm00001d023939c Zm00001d023939,Zm00001d023940 simMerged
Zm00001d023940_T001.exon1 10 30400299 30400997 Zm00001d023939c 30400299 30400997 Zm00001d023939c Zm00001d023939,Zm00001d023940 simMerged
Zm00001d023944_T001.exon1 10 30897430 30899575 Zm00001d023944 30897430 30899575 Zm00001d023943c Zm00001d023943,Zm00001d023944 simMerged
Zm00001d023944_T001.exon1 10 30897430 30899575 Zm00001d023943c 30897430 30899575 Zm00001d023943c Zm00001d023943,Zm00001d023944 simMerged
Zm00001d023974_T001.exon1 10 33362121 33363695 Zm00001d023974 33362121 33363695 Zm00001d023973c Zm00001d023973,Zm00001d023974 simMerged
Zm00001d023974_T001.exon1 10 33362121 33363695 Zm00001d023973c 33362121 33363695 Zm00001d023973c Zm00001d023973,Zm00001d023974 simMerged
Zm00001d023985_T001.exon1 10 34330995 34331240 Zm00001d023985 34330995 34334637 Zm00001d023984c Zm00001d023984,Zm00001d023985 simMerged
Zm00001d023985_T001.exon1 10 34330995 34331240 Zm00001d023984c 34330995 34334637 Zm00001d023984c Zm00001d023984,Zm00001d023985 simMerged
Zm00001d023985_T001.exon2 10 34331366 34332116 Zm00001d023985 34330995 34334637 Zm00001d023984c Zm00001d023984,Zm00001d023985 simMerged
Zm00001d023985_T001.exon2 10 34331366 34332116 Zm00001d023984c 34330995 34334637 Zm00001d023984c Zm00001d023984,Zm00001d023985 simMerged
Zm00001d023985_T001.exon3 10 34332307 34332461 Zm00001d023985 34330995 34334637 Zm00001d023984c Zm00001d023984,Zm00001d023985 simMerged
Zm00001d023985_T001.exon3 10 34332307 34332461 Zm00001d023984c 34330995 34334637 Zm00001d023984c Zm00001d023984,Zm00001d023985 simMerged
Zm00001d023985_T001.exon4 10 34332557 34332775 Zm00001d023985 34330995 34334637 Zm00001d023984c Zm00001d023984,Zm00001d023985 simMerged
Zm00001d023985_T001.exon4 10 34332557 34332775 Zm00001d023984c 34330995 34334637 Zm00001d023984c Zm00001d023984,Zm00001d023985 simMerged
Zm00001d023985_T001.exon5 10 34333611 34333712 Zm00001d023985 34330995 34334637 Zm00001d023984c Zm00001d023984,Zm00001d023985 simMerged
Zm00001d023985_T001.exon5 10 34333611 34333712 Zm00001d023984c 34330995 34334637 Zm00001d023984c Zm00001d023984,Zm00001d023985 simMerged
Zm00001d023985_T001.exon6 10 34333798 34334495 Zm00001d023985 34330995 34334637 Zm00001d023984c Zm00001d023984,Zm00001d023985 simMerged
Zm00001d023985_T001.exon6 10 34333798 34334495 Zm00001d023984c 34330995 34334637 Zm00001d023984c Zm00001d023984,Zm00001d023985 simMerged
Zm00001d023985_T001.exon7 10 34334599 34334637 Zm00001d023985 34330995 34334637 Zm00001d023984c Zm00001d023984,Zm00001d023985 simMerged
Zm00001d023985_T001.exon7 10 34334599 34334637 Zm00001d023984c 34330995 34334637 Zm00001d023984c Zm00001d023984,Zm00001d023985 simMerged
Zm00001d023990_T001.exon5 10 34692879 34693472 Zm00001d023990 34692879 34700090 Zm00001d023989c Zm00001d023989,Zm00001d023990 simMerged
Zm00001d023990_T001.exon5 10 34692879 34693472 Zm00001d023989c 34692879 34700090 Zm00001d023989c Zm00001d023989,Zm00001d023990 simMerged
Zm00001d023990_T001.exon4 10 34693575 34693657 Zm00001d023990 34692879 34700090 Zm00001d023989c Zm00001d023989,Zm00001d023990 simMerged
Zm00001d023990_T001.exon4 10 34693575 34693657 Zm00001d023989c 34692879 34700090 Zm00001d023989c Zm00001d023989,Zm00001d023990 simMerged
Zm00001d023990_T001.exon3 10 34693768 34693934 Zm00001d023990 34692879 34700090 Zm00001d023989c Zm00001d023989,Zm00001d023990 simMerged
Zm00001d023990_T001.exon3 10 34693768 34693934 Zm00001d023989c 34692879 34700090 Zm00001d023989c Zm00001d023989,Zm00001d023990 simMerged
Zm00001d023990_T001.exon2 10 34694196 34694373 Zm00001d023990 34692879 34700090 Zm00001d023989c Zm00001d023989,Zm00001d023990 simMerged
Zm00001d023990_T001.exon2 10 34694196 34694373 Zm00001d023989c 34692879 34700090 Zm00001d023989c Zm00001d023989,Zm00001d023990 simMerged
Zm00001d023990_T001.exon1 10 34699725 34700090 Zm00001d023990 34692879 34700090 Zm00001d023989c Zm00001d023989,Zm00001d023990 simMerged
Zm00001d023990_T001.exon1 10 34699725 34700090 Zm00001d023989c 34692879 34700090 Zm00001d023989c Zm00001d023989,Zm00001d023990 simMerged
Zm00001d024003_T001.exon1 10 35842772 35843507 Zm00001d024003 35842772 35856493 Zm00001d024002c Zm00001d024002,Zm00001d024003 simMerged
Zm00001d024003_T001.exon1 10 35842772 35843507 Zm00001d024002c 35842772 35856493 Zm00001d024002c Zm00001d024002,Zm00001d024003 simMerged
Zm00001d024003_T001.exon2 10 35844248 35844371 Zm00001d024003 35842772 35856493 Zm00001d024002c Zm00001d024002,Zm00001d024003 simMerged
Zm00001d024003_T001.exon2 10 35844248 35844371 Zm00001d024002c 35842772 35856493 Zm00001d024002c Zm00001d024002,Zm00001d024003 simMerged
Zm00001d024003_T001.exon3 10 35844485 35844628 Zm00001d024003 35842772 35856493 Zm00001d024002c Zm00001d024002,Zm00001d024003 simMerged
Zm00001d024003_T001.exon3 10 35844485 35844628 Zm00001d024002c 35842772 35856493 Zm00001d024002c Zm00001d024002,Zm00001d024003 simMerged
Zm00001d024003_T001.exon4 10 35854724 35854876 Zm00001d024003 35842772 35856493 Zm00001d024002c Zm00001d024002,Zm00001d024003 simMerged
Zm00001d024003_T001.exon4 10 35854724 35854876 Zm00001d024002c 35842772 35856493 Zm00001d024002c Zm00001d024002,Zm00001d024003 simMerged
Zm00001d024003_T001.exon5 10 35854965 35855080 Zm00001d024003 35842772 35856493 Zm00001d024002c Zm00001d024002,Zm00001d024003 simMerged
Zm00001d024003_T001.exon5 10 35854965 35855080 Zm00001d024002c 35842772 35856493 Zm00001d024002c Zm00001d024002,Zm00001d024003 simMerged
Zm00001d024003_T001.exon6 10 35855172 35855339 Zm00001d024003 35842772 35856493 Zm00001d024002c Zm00001d024002,Zm00001d024003 simMerged
Zm00001d024003_T001.exon6 10 35855172 35855339 Zm00001d024002c 35842772 35856493 Zm00001d024002c Zm00001d024002,Zm00001d024003 simMerged
Zm00001d024003_T001.exon7 10 35855534 35855755 Zm00001d024003 35842772 35856493 Zm00001d024002c Zm00001d024002,Zm00001d024003 simMerged
Zm00001d024003_T001.exon7 10 35855534 35855755 Zm00001d024002c 35842772 35856493 Zm00001d024002c Zm00001d024002,Zm00001d024003 simMerged
Zm00001d024003_T001.exon8 10 35855860 35856493 Zm00001d024003 35842772 35856493 Zm00001d024002c Zm00001d024002,Zm00001d024003 simMerged
Zm00001d024003_T001.exon8 10 35855860 35856493 Zm00001d024002c 35842772 35856493 Zm00001d024002c Zm00001d024002,Zm00001d024003 simMerged
Zm00001d024009_T002.exon1 10 36528831 36528943 Zm00001d024009 36528831 36535391 Zm00001d024008c Zm00001d024008,Zm00001d024009 simMerged
Zm00001d024009_T002.exon1 10 36528831 36528943 Zm00001d024008c 36528831 36535391 Zm00001d024008c Zm00001d024008,Zm00001d024009 simMerged
Zm00001d024009_T002.exon2 10 36529707 36530291 Zm00001d024009 36528831 36535391 Zm00001d024008c Zm00001d024008,Zm00001d024009 simMerged
Zm00001d024009_T002.exon2 10 36529707 36530291 Zm00001d024008c 36528831 36535391 Zm00001d024008c Zm00001d024008,Zm00001d024009 simMerged
Zm00001d024009_T002.exon3 10 36530600 36531098 Zm00001d024009 36528831 36535391 Zm00001d024008c Zm00001d024008,Zm00001d024009 simMerged
Zm00001d024009_T002.exon3 10 36530600 36531098 Zm00001d024008c 36528831 36535391 Zm00001d024008c Zm00001d024008,Zm00001d024009 simMerged
Zm00001d024009_T002.exon4 10 36531380 36531495 Zm00001d024009 36528831 36535391 Zm00001d024008c Zm00001d024008,Zm00001d024009 simMerged
Zm00001d024009_T002.exon4 10 36531380 36531495 Zm00001d024008c 36528831 36535391 Zm00001d024008c Zm00001d024008,Zm00001d024009 simMerged
Zm00001d024009_T002.exon5 10 36531599 36531721 Zm00001d024009 36528831 36535391 Zm00001d024008c Zm00001d024008,Zm00001d024009 simMerged
Zm00001d024009_T002.exon5 10 36531599 36531721 Zm00001d024008c 36528831 36535391 Zm00001d024008c Zm00001d024008,Zm00001d024009 simMerged
Zm00001d024009_T002.exon6 10 36531795 36531980 Zm00001d024009 36528831 36535391 Zm00001d024008c Zm00001d024008,Zm00001d024009 simMerged
Zm00001d024009_T002.exon6 10 36531795 36531980 Zm00001d024008c 36528831 36535391 Zm00001d024008c Zm00001d024008,Zm00001d024009 simMerged
Zm00001d024009_T002.exon7 10 36532527 36532742 Zm00001d024009 36528831 36535391 Zm00001d024008c Zm00001d024008,Zm00001d024009 simMerged
Zm00001d024009_T002.exon7 10 36532527 36532742 Zm00001d024008c 36528831 36535391 Zm00001d024008c Zm00001d024008,Zm00001d024009 simMerged
Zm00001d024009_T002.exon8 10 36532877 36533094 Zm00001d024009 36528831 36535391 Zm00001d024008c Zm00001d024008,Zm00001d024009 simMerged
Zm00001d024009_T002.exon8 10 36532877 36533094 Zm00001d024008c 36528831 36535391 Zm00001d024008c Zm00001d024008,Zm00001d024009 simMerged
Zm00001d024009_T002.exon9 10 36533281 36533356 Zm00001d024009 36528831 36535391 Zm00001d024008c Zm00001d024008,Zm00001d024009 simMerged
Zm00001d024009_T002.exon9 10 36533281 36533356 Zm00001d024008c 36528831 36535391 Zm00001d024008c Zm00001d024008,Zm00001d024009 simMerged
Zm00001d024009_T002.exon10 10 36533433 36533522 Zm00001d024009 36528831 36535391 Zm00001d024008c Zm00001d024008,Zm00001d024009 simMerged
Zm00001d024009_T002.exon10 10 36533433 36533522 Zm00001d024008c 36528831 36535391 Zm00001d024008c Zm00001d024008,Zm00001d024009 simMerged
Zm00001d024009_T002.exon11 10 36534075 36535391 Zm00001d024009 36528831 36535391 Zm00001d024008c Zm00001d024008,Zm00001d024009 simMerged
Zm00001d024009_T002.exon11 10 36534075 36535391 Zm00001d024008c 36528831 36535391 Zm00001d024008c Zm00001d024008,Zm00001d024009 simMerged
Zm00001d024012_T001.exon1 10 36873558 36873715 Zm00001d024012 36873558 36877166 Zm00001d024011c Zm00001d024011,Zm00001d024012 simMerged
Zm00001d024012_T001.exon1 10 36873558 36873715 Zm00001d024011c 36873558 36877166 Zm00001d024011c Zm00001d024011,Zm00001d024012 simMerged
Zm00001d024012_T001.exon2 10 36874953 36875136 Zm00001d024012 36873558 36877166 Zm00001d024011c Zm00001d024011,Zm00001d024012 simMerged
Zm00001d024012_T001.exon2 10 36874953 36875136 Zm00001d024011c 36873558 36877166 Zm00001d024011c Zm00001d024011,Zm00001d024012 simMerged
Zm00001d024012_T001.exon3 10 36875212 36875296 Zm00001d024012 36873558 36877166 Zm00001d024011c Zm00001d024011,Zm00001d024012 simMerged
Zm00001d024012_T001.exon3 10 36875212 36875296 Zm00001d024011c 36873558 36877166 Zm00001d024011c Zm00001d024011,Zm00001d024012 simMerged
Zm00001d024012_T001.exon4 10 36875387 36875489 Zm00001d024012 36873558 36877166 Zm00001d024011c Zm00001d024011,Zm00001d024012 simMerged
Zm00001d024012_T001.exon4 10 36875387 36875489 Zm00001d024011c 36873558 36877166 Zm00001d024011c Zm00001d024011,Zm00001d024012 simMerged
Zm00001d024012_T001.exon5 10 36875859 36875889 Zm00001d024012 36873558 36877166 Zm00001d024011c Zm00001d024011,Zm00001d024012 simMerged
Zm00001d024012_T001.exon5 10 36875859 36875889 Zm00001d024011c 36873558 36877166 Zm00001d024011c Zm00001d024011,Zm00001d024012 simMerged
Zm00001d024012_T001.exon6 10 36876103 36876393 Zm00001d024012 36873558 36877166 Zm00001d024011c Zm00001d024011,Zm00001d024012 simMerged
Zm00001d024012_T001.exon6 10 36876103 36876393 Zm00001d024011c 36873558 36877166 Zm00001d024011c Zm00001d024011,Zm00001d024012 simMerged
Zm00001d024012_T001.exon7 10 36876805 36877166 Zm00001d024012 36873558 36877166 Zm00001d024011c Zm00001d024011,Zm00001d024012 simMerged
Zm00001d024012_T001.exon7 10 36876805 36877166 Zm00001d024011c 36873558 36877166 Zm00001d024011c Zm00001d024011,Zm00001d024012 simMerged
Zm00001d024018_T002.exon1 10 37085965 37086276 Zm00001d024018 37085965 37102852 Zm00001d024017c Zm00001d024017,Zm00001d024018 simMerged
Zm00001d024018_T002.exon1 10 37085965 37086276 Zm00001d024017c 37085965 37102852 Zm00001d024017c Zm00001d024017,Zm00001d024018 simMerged
Zm00001d024018_T002.exon2 10 37087060 37087081 Zm00001d024018 37085965 37102852 Zm00001d024017c Zm00001d024017,Zm00001d024018 simMerged
Zm00001d024018_T002.exon2 10 37087060 37087081 Zm00001d024017c 37085965 37102852 Zm00001d024017c Zm00001d024017,Zm00001d024018 simMerged
Zm00001d024018_T002.exon3 10 37090405 37090464 Zm00001d024018 37085965 37102852 Zm00001d024017c Zm00001d024017,Zm00001d024018 simMerged
Zm00001d024018_T002.exon3 10 37090405 37090464 Zm00001d024017c 37085965 37102852 Zm00001d024017c Zm00001d024017,Zm00001d024018 simMerged
Zm00001d024018_T002.exon4 10 37090563 37090736 Zm00001d024018 37085965 37102852 Zm00001d024017c Zm00001d024017,Zm00001d024018 simMerged
Zm00001d024018_T002.exon4 10 37090563 37090736 Zm00001d024017c 37085965 37102852 Zm00001d024017c Zm00001d024017,Zm00001d024018 simMerged
Zm00001d024018_T002.exon5 10 37090948 37091748 Zm00001d024018 37085965 37102852 Zm00001d024017c Zm00001d024017,Zm00001d024018 simMerged
Zm00001d024018_T002.exon5 10 37090948 37091748 Zm00001d024017c 37085965 37102852 Zm00001d024017c Zm00001d024017,Zm00001d024018 simMerged
Zm00001d024018_T002.exon6 10 37092511 37092602 Zm00001d024018 37085965 37102852 Zm00001d024017c Zm00001d024017,Zm00001d024018 simMerged
Zm00001d024018_T002.exon6 10 37092511 37092602 Zm00001d024017c 37085965 37102852 Zm00001d024017c Zm00001d024017,Zm00001d024018 simMerged
Zm00001d024018_T002.exon7 10 37092687 37092861 Zm00001d024018 37085965 37102852 Zm00001d024017c Zm00001d024017,Zm00001d024018 simMerged
Zm00001d024018_T002.exon7 10 37092687 37092861 Zm00001d024017c 37085965 37102852 Zm00001d024017c Zm00001d024017,Zm00001d024018 simMerged
Zm00001d024018_T002.exon8 10 37094056 37094133 Zm00001d024018 37085965 37102852 Zm00001d024017c Zm00001d024017,Zm00001d024018 simMerged
Zm00001d024018_T002.exon8 10 37094056 37094133 Zm00001d024017c 37085965 37102852 Zm00001d024017c Zm00001d024017,Zm00001d024018 simMerged
Zm00001d024018_T002.exon9 10 37102376 37102852 Zm00001d024018 37085965 37102852 Zm00001d024017c Zm00001d024017,Zm00001d024018 simMerged
Zm00001d024018_T002.exon9 10 37102376 37102852 Zm00001d024017c 37085965 37102852 Zm00001d024017c Zm00001d024017,Zm00001d024018 simMerged
Zm00001d024023_T001.exon3 10 37447172 37447476 Zm00001d024023 37447172 37448145 Zm00001d024022c Zm00001d024022,Zm00001d024023 simMerged
Zm00001d024023_T001.exon3 10 37447172 37447476 Zm00001d024022c 37447172 37448145 Zm00001d024022c Zm00001d024022,Zm00001d024023 simMerged
Zm00001d024023_T001.exon2 10 37447654 37447694 Zm00001d024023 37447172 37448145 Zm00001d024022c Zm00001d024022,Zm00001d024023 simMerged
Zm00001d024023_T001.exon2 10 37447654 37447694 Zm00001d024022c 37447172 37448145 Zm00001d024022c Zm00001d024022,Zm00001d024023 simMerged
Zm00001d024023_T001.exon1 10 37447886 37448145 Zm00001d024023 37447172 37448145 Zm00001d024022c Zm00001d024022,Zm00001d024023 simMerged
Zm00001d024023_T001.exon1 10 37447886 37448145 Zm00001d024022c 37447172 37448145 Zm00001d024022c Zm00001d024022,Zm00001d024023 simMerged
Zm00001d024035_T003.exon9 10 38787098 38787360 Zm00001d024035 38787098 38794588 Zm00001d024034c Zm00001d024034,Zm00001d024035 simMerged
Zm00001d024035_T003.exon9 10 38787098 38787360 Zm00001d024034c 38787098 38794588 Zm00001d024034c Zm00001d024034,Zm00001d024035 simMerged
Zm00001d024035_T001.exon8 10 38787436 38787539 Zm00001d024035 38787098 38794588 Zm00001d024034c Zm00001d024034,Zm00001d024035 simMerged
Zm00001d024035_T001.exon8 10 38787436 38787539 Zm00001d024034c 38787098 38794588 Zm00001d024034c Zm00001d024034,Zm00001d024035 simMerged
Zm00001d024035_T003.exon7 10 38787666 38787727 Zm00001d024035 38787098 38794588 Zm00001d024034c Zm00001d024034,Zm00001d024035 simMerged
Zm00001d024035_T003.exon7 10 38787666 38787727 Zm00001d024034c 38787098 38794588 Zm00001d024034c Zm00001d024034,Zm00001d024035 simMerged
Zm00001d024035_T003.exon6 10 38787758 38788938 Zm00001d024035 38787098 38794588 Zm00001d024034c Zm00001d024034,Zm00001d024035 simMerged
Zm00001d024035_T003.exon6 10 38787758 38788938 Zm00001d024034c 38787098 38794588 Zm00001d024034c Zm00001d024034,Zm00001d024035 simMerged
Zm00001d024035_T002.exon4 10 38789027 38790273 Zm00001d024035 38787098 38794588 Zm00001d024034c Zm00001d024034,Zm00001d024035 simMerged
Zm00001d024035_T002.exon4 10 38789027 38790273 Zm00001d024034c 38787098 38794588 Zm00001d024034c Zm00001d024034,Zm00001d024035 simMerged
Zm00001d024035_T002.exon3 10 38790367 38790440 Zm00001d024035 38787098 38794588 Zm00001d024034c Zm00001d024034,Zm00001d024035 simMerged
Zm00001d024035_T002.exon3 10 38790367 38790440 Zm00001d024034c 38787098 38794588 Zm00001d024034c Zm00001d024034,Zm00001d024035 simMerged
Zm00001d024035_T003.exon3 10 38790595 38793676 Zm00001d024035 38787098 38794588 Zm00001d024034c Zm00001d024034,Zm00001d024035 simMerged
Zm00001d024035_T003.exon3 10 38790595 38793676 Zm00001d024034c 38787098 38794588 Zm00001d024034c Zm00001d024034,Zm00001d024035 simMerged
Zm00001d024035_T003.exon2 10 38793753 38793897 Zm00001d024035 38787098 38794588 Zm00001d024034c Zm00001d024034,Zm00001d024035 simMerged
Zm00001d024035_T003.exon2 10 38793753 38793897 Zm00001d024034c 38787098 38794588 Zm00001d024034c Zm00001d024034,Zm00001d024035 simMerged
Zm00001d024035_T003.exon1 10 38794024 38794588 Zm00001d024035 38787098 38794588 Zm00001d024034c Zm00001d024034,Zm00001d024035 simMerged
Zm00001d024035_T003.exon1 10 38794024 38794588 Zm00001d024034c 38787098 38794588 Zm00001d024034c Zm00001d024034,Zm00001d024035 simMerged
Zm00001d024043_T001.exon4 10 39109230 39109316 Zm00001d024043 39109230 39113706 Zm00001d024042c Zm00001d024042,Zm00001d024043 simMerged
Zm00001d024043_T001.exon4 10 39109230 39109316 Zm00001d024042c 39109230 39113706 Zm00001d024042c Zm00001d024042,Zm00001d024043 simMerged
Zm00001d024043_T001.exon3 10 39112197 39112265 Zm00001d024043 39109230 39113706 Zm00001d024042c Zm00001d024042,Zm00001d024043 simMerged
Zm00001d024043_T001.exon3 10 39112197 39112265 Zm00001d024042c 39109230 39113706 Zm00001d024042c Zm00001d024042,Zm00001d024043 simMerged
Zm00001d024043_T001.exon2 10 39112370 39112472 Zm00001d024043 39109230 39113706 Zm00001d024042c Zm00001d024042,Zm00001d024043 simMerged
Zm00001d024043_T001.exon2 10 39112370 39112472 Zm00001d024042c 39109230 39113706 Zm00001d024042c Zm00001d024042,Zm00001d024043 simMerged
Zm00001d024043_T001.exon1 10 39113602 39113706 Zm00001d024043 39109230 39113706 Zm00001d024042c Zm00001d024042,Zm00001d024043 simMerged
Zm00001d024043_T001.exon1 10 39113602 39113706 Zm00001d024042c 39109230 39113706 Zm00001d024042c Zm00001d024042,Zm00001d024043 simMerged
Zm00001d024072_T001.exon1 10 41643302 41643689 Zm00001d024072 41643302 41644974 Zm00001d024071c Zm00001d024071,Zm00001d024072 simMerged
Zm00001d024072_T001.exon1 10 41643302 41643689 Zm00001d024071c 41643302 41644974 Zm00001d024071c Zm00001d024071,Zm00001d024072 simMerged
Zm00001d024072_T001.exon2 10 41643911 41643981 Zm00001d024072 41643302 41644974 Zm00001d024071c Zm00001d024071,Zm00001d024072 simMerged
Zm00001d024072_T001.exon2 10 41643911 41643981 Zm00001d024071c 41643302 41644974 Zm00001d024071c Zm00001d024071,Zm00001d024072 simMerged
Zm00001d024072_T001.exon3 10 41644152 41644276 Zm00001d024072 41643302 41644974 Zm00001d024071c Zm00001d024071,Zm00001d024072 simMerged
Zm00001d024072_T001.exon3 10 41644152 41644276 Zm00001d024071c 41643302 41644974 Zm00001d024071c Zm00001d024071,Zm00001d024072 simMerged
Zm00001d024072_T001.exon4 10 41644620 41644931 Zm00001d024072 41643302 41644974 Zm00001d024071c Zm00001d024071,Zm00001d024072 simMerged
Zm00001d024072_T001.exon4 10 41644620 41644931 Zm00001d024071c 41643302 41644974 Zm00001d024071c Zm00001d024071,Zm00001d024072 simMerged
Zm00001d024072_T001.exon5 10 41644954 41644974 Zm00001d024072 41643302 41644974 Zm00001d024071c Zm00001d024071,Zm00001d024072 simMerged
Zm00001d024072_T001.exon5 10 41644954 41644974 Zm00001d024071c 41643302 41644974 Zm00001d024071c Zm00001d024071,Zm00001d024072 simMerged
Zm00001d024102_T001.exon2 10 45051775 45051810 Zm00001d024102 45051775 45053151 Zm00001d024101c Zm00001d024101,Zm00001d024102 simMerged
Zm00001d024102_T001.exon2 10 45051775 45051810 Zm00001d024101c 45051775 45053151 Zm00001d024101c Zm00001d024101,Zm00001d024102 simMerged
Zm00001d024102_T002.exon2 10 45051888 45052966 Zm00001d024102 45051775 45053151 Zm00001d024101c Zm00001d024101,Zm00001d024102 simMerged
Zm00001d024102_T002.exon2 10 45051888 45052966 Zm00001d024101c 45051775 45053151 Zm00001d024101c Zm00001d024101,Zm00001d024102 simMerged
Zm00001d024102_T002.exon1 10 45053052 45053151 Zm00001d024102 45051775 45053151 Zm00001d024101c Zm00001d024101,Zm00001d024102 simMerged
Zm00001d024102_T002.exon1 10 45053052 45053151 Zm00001d024101c 45051775 45053151 Zm00001d024101c Zm00001d024101,Zm00001d024102 simMerged
Zm00001d024120_T001.exon1 10 47326176 47327001 Zm00001d024120 47326176 47327585 Zm00001d024119c Zm00001d024119,Zm00001d024120 simMerged
Zm00001d024120_T001.exon1 10 47326176 47327001 Zm00001d024119c 47326176 47327585 Zm00001d024119c Zm00001d024119,Zm00001d024120 simMerged
Zm00001d024120_T001.exon2 10 47327111 47327585 Zm00001d024120 47326176 47327585 Zm00001d024119c Zm00001d024119,Zm00001d024120 simMerged
Zm00001d024120_T001.exon2 10 47327111 47327585 Zm00001d024119c 47326176 47327585 Zm00001d024119c Zm00001d024119,Zm00001d024120 simMerged
Zm00001d024127_T001.exon1 10 48093267 48093558 Zm00001d024127 48093267 48096507 Zm00001d024126c Zm00001d024126,Zm00001d024127 simMerged
Zm00001d024127_T001.exon1 10 48093267 48093558 Zm00001d024126c 48093267 48096507 Zm00001d024126c Zm00001d024126,Zm00001d024127 simMerged
Zm00001d024127_T001.exon2 10 48094733 48094818 Zm00001d024127 48093267 48096507 Zm00001d024126c Zm00001d024126,Zm00001d024127 simMerged
Zm00001d024127_T001.exon2 10 48094733 48094818 Zm00001d024126c 48093267 48096507 Zm00001d024126c Zm00001d024126,Zm00001d024127 simMerged
Zm00001d024127_T001.exon3 10 48095051 48095447 Zm00001d024127 48093267 48096507 Zm00001d024126c Zm00001d024126,Zm00001d024127 simMerged
Zm00001d024127_T001.exon3 10 48095051 48095447 Zm00001d024126c 48093267 48096507 Zm00001d024126c Zm00001d024126,Zm00001d024127 simMerged
Zm00001d024127_T001.exon4 10 48096488 48096507 Zm00001d024127 48093267 48096507 Zm00001d024126c Zm00001d024126,Zm00001d024127 simMerged
Zm00001d024127_T001.exon4 10 48096488 48096507 Zm00001d024126c 48093267 48096507 Zm00001d024126c Zm00001d024126,Zm00001d024127 simMerged
Zm00001d024152_T001.exon1 10 50347236 50347724 Zm00001d024152 50347236 50348334 Zm00001d024151c Zm00001d024151,Zm00001d024152 simMerged
Zm00001d024152_T001.exon1 10 50347236 50347724 Zm00001d024151c 50347236 50348334 Zm00001d024151c Zm00001d024151,Zm00001d024152 simMerged
Zm00001d024152_T001.exon2 10 50348215 50348334 Zm00001d024152 50347236 50348334 Zm00001d024151c Zm00001d024151,Zm00001d024152 simMerged
Zm00001d024152_T001.exon2 10 50348215 50348334 Zm00001d024151c 50347236 50348334 Zm00001d024151c Zm00001d024151,Zm00001d024152 simMerged
Zm00001d024154_T002.exon1 10 50349266 50349358 Zm00001d024154 50349266 50362871 Zm00001d024153c Zm00001d024153,Zm00001d024154 simMerged
Zm00001d024154_T002.exon1 10 50349266 50349358 Zm00001d024153c 50349266 50362871 Zm00001d024153c Zm00001d024153,Zm00001d024154 simMerged
Zm00001d024154_T002.exon2 10 50349439 50349453 Zm00001d024154 50349266 50362871 Zm00001d024153c Zm00001d024153,Zm00001d024154 simMerged
Zm00001d024154_T002.exon2 10 50349439 50349453 Zm00001d024153c 50349266 50362871 Zm00001d024153c Zm00001d024153,Zm00001d024154 simMerged
Zm00001d024154_T002.exon3 10 50358997 50359245 Zm00001d024154 50349266 50362871 Zm00001d024153c Zm00001d024153,Zm00001d024154 simMerged
Zm00001d024154_T002.exon3 10 50358997 50359245 Zm00001d024153c 50349266 50362871 Zm00001d024153c Zm00001d024153,Zm00001d024154 simMerged
Zm00001d024154_T002.exon4 10 50359357 50359524 Zm00001d024154 50349266 50362871 Zm00001d024153c Zm00001d024153,Zm00001d024154 simMerged
Zm00001d024154_T002.exon4 10 50359357 50359524 Zm00001d024153c 50349266 50362871 Zm00001d024153c Zm00001d024153,Zm00001d024154 simMerged
Zm00001d024154_T002.exon5 10 50359609 50360151 Zm00001d024154 50349266 50362871 Zm00001d024153c Zm00001d024153,Zm00001d024154 simMerged
Zm00001d024154_T002.exon5 10 50359609 50360151 Zm00001d024153c 50349266 50362871 Zm00001d024153c Zm00001d024153,Zm00001d024154 simMerged
Zm00001d024154_T002.exon6 10 50360470 50360581 Zm00001d024154 50349266 50362871 Zm00001d024153c Zm00001d024153,Zm00001d024154 simMerged
Zm00001d024154_T002.exon6 10 50360470 50360581 Zm00001d024153c 50349266 50362871 Zm00001d024153c Zm00001d024153,Zm00001d024154 simMerged
Zm00001d024154_T002.exon7 10 50360662 50360736 Zm00001d024154 50349266 50362871 Zm00001d024153c Zm00001d024153,Zm00001d024154 simMerged
Zm00001d024154_T002.exon7 10 50360662 50360736 Zm00001d024153c 50349266 50362871 Zm00001d024153c Zm00001d024153,Zm00001d024154 simMerged
Zm00001d024154_T001.exon8 10 50360839 50361487 Zm00001d024154 50349266 50362871 Zm00001d024153c Zm00001d024153,Zm00001d024154 simMerged
Zm00001d024154_T001.exon8 10 50360839 50361487 Zm00001d024153c 50349266 50362871 Zm00001d024153c Zm00001d024153,Zm00001d024154 simMerged
Zm00001d024154_T001.exon9 10 50361910 50361982 Zm00001d024154 50349266 50362871 Zm00001d024153c Zm00001d024153,Zm00001d024154 simMerged
Zm00001d024154_T001.exon9 10 50361910 50361982 Zm00001d024153c 50349266 50362871 Zm00001d024153c Zm00001d024153,Zm00001d024154 simMerged
Zm00001d024154_T001.exon10 10 50362288 50362363 Zm00001d024154 50349266 50362871 Zm00001d024153c Zm00001d024153,Zm00001d024154 simMerged
Zm00001d024154_T001.exon10 10 50362288 50362363 Zm00001d024153c 50349266 50362871 Zm00001d024153c Zm00001d024153,Zm00001d024154 simMerged
Zm00001d024154_T001.exon11 10 50362489 50362871 Zm00001d024154 50349266 50362871 Zm00001d024153c Zm00001d024153,Zm00001d024154 simMerged
Zm00001d024154_T001.exon11 10 50362489 50362871 Zm00001d024153c 50349266 50362871 Zm00001d024153c Zm00001d024153,Zm00001d024154 simMerged
Zm00001d024158_T004.exon10 10 51121121 51121461 Zm00001d024158 51121121 51133038 Zm00001d024157c Zm00001d024157,Zm00001d024158 simMerged
Zm00001d024158_T004.exon10 10 51121121 51121461 Zm00001d024157c 51121121 51133038 Zm00001d024157c Zm00001d024157,Zm00001d024158 simMerged
Zm00001d024158_T004.exon9 10 51121553 51122455 Zm00001d024158 51121121 51133038 Zm00001d024157c Zm00001d024157,Zm00001d024158 simMerged
Zm00001d024158_T004.exon9 10 51121553 51122455 Zm00001d024157c 51121121 51133038 Zm00001d024157c Zm00001d024157,Zm00001d024158 simMerged
Zm00001d024158_T004.exon8 10 51126914 51129423 Zm00001d024158 51121121 51133038 Zm00001d024157c Zm00001d024157,Zm00001d024158 simMerged
Zm00001d024158_T004.exon8 10 51126914 51129423 Zm00001d024157c 51121121 51133038 Zm00001d024157c Zm00001d024157,Zm00001d024158 simMerged
Zm00001d024158_T002.exon7 10 51130891 51130971 Zm00001d024158 51121121 51133038 Zm00001d024157c Zm00001d024157,Zm00001d024158 simMerged
Zm00001d024158_T002.exon7 10 51130891 51130971 Zm00001d024157c 51121121 51133038 Zm00001d024157c Zm00001d024157,Zm00001d024158 simMerged
Zm00001d024158_T002.exon6 10 51131082 51131223 Zm00001d024158 51121121 51133038 Zm00001d024157c Zm00001d024157,Zm00001d024158 simMerged
Zm00001d024158_T002.exon6 10 51131082 51131223 Zm00001d024157c 51121121 51133038 Zm00001d024157c Zm00001d024157,Zm00001d024158 simMerged
Zm00001d024158_T002.exon5 10 51131879 51132072 Zm00001d024158 51121121 51133038 Zm00001d024157c Zm00001d024157,Zm00001d024158 simMerged
Zm00001d024158_T002.exon5 10 51131879 51132072 Zm00001d024157c 51121121 51133038 Zm00001d024157c Zm00001d024157,Zm00001d024158 simMerged
Zm00001d024158_T002.exon4 10 51132179 51132244 Zm00001d024158 51121121 51133038 Zm00001d024157c Zm00001d024157,Zm00001d024158 simMerged
Zm00001d024158_T002.exon4 10 51132179 51132244 Zm00001d024157c 51121121 51133038 Zm00001d024157c Zm00001d024157,Zm00001d024158 simMerged
Zm00001d024158_T002.exon3 10 51132343 51132429 Zm00001d024158 51121121 51133038 Zm00001d024157c Zm00001d024157,Zm00001d024158 simMerged
Zm00001d024158_T002.exon3 10 51132343 51132429 Zm00001d024157c 51121121 51133038 Zm00001d024157c Zm00001d024157,Zm00001d024158 simMerged
Zm00001d024158_T002.exon2 10 51132522 51132587 Zm00001d024158 51121121 51133038 Zm00001d024157c Zm00001d024157,Zm00001d024158 simMerged
Zm00001d024158_T002.exon2 10 51132522 51132587 Zm00001d024157c 51121121 51133038 Zm00001d024157c Zm00001d024157,Zm00001d024158 simMerged
Zm00001d024158_T002.exon1 10 51132867 51133038 Zm00001d024158 51121121 51133038 Zm00001d024157c Zm00001d024157,Zm00001d024158 simMerged
Zm00001d024158_T002.exon1 10 51132867 51133038 Zm00001d024157c 51121121 51133038 Zm00001d024157c Zm00001d024157,Zm00001d024158 simMerged
Zm00001d024167_T001.exon1 10 52066138 52066305 Zm00001d024167 52066138 52067673 Zm00001d024166c Zm00001d024166,Zm00001d024167 simMerged
Zm00001d024167_T001.exon1 10 52066138 52066305 Zm00001d024166c 52066138 52067673 Zm00001d024166c Zm00001d024166,Zm00001d024167 simMerged
Zm00001d024167_T001.exon2 10 52066473 52066660 Zm00001d024167 52066138 52067673 Zm00001d024166c Zm00001d024166,Zm00001d024167 simMerged
Zm00001d024167_T001.exon2 10 52066473 52066660 Zm00001d024166c 52066138 52067673 Zm00001d024166c Zm00001d024166,Zm00001d024167 simMerged
Zm00001d024167_T001.exon3 10 52066977 52067207 Zm00001d024167 52066138 52067673 Zm00001d024166c Zm00001d024166,Zm00001d024167 simMerged
Zm00001d024167_T001.exon3 10 52066977 52067207 Zm00001d024166c 52066138 52067673 Zm00001d024166c Zm00001d024166,Zm00001d024167 simMerged
Zm00001d024167_T001.exon4 10 52067301 52067673 Zm00001d024167 52066138 52067673 Zm00001d024166c Zm00001d024166,Zm00001d024167 simMerged
Zm00001d024167_T001.exon4 10 52067301 52067673 Zm00001d024166c 52066138 52067673 Zm00001d024166c Zm00001d024166,Zm00001d024167 simMerged
Zm00001d024179_T001.exon1 10 53535372 53535858 Zm00001d024179 53535372 53538235 Zm00001d024178c Zm00001d024178,Zm00001d024179 simMerged
Zm00001d024179_T001.exon1 10 53535372 53535858 Zm00001d024178c 53535372 53538235 Zm00001d024178c Zm00001d024178,Zm00001d024179 simMerged
Zm00001d024179_T001.exon2 10 53537809 53538235 Zm00001d024179 53535372 53538235 Zm00001d024178c Zm00001d024178,Zm00001d024179 simMerged
Zm00001d024179_T001.exon2 10 53537809 53538235 Zm00001d024178c 53535372 53538235 Zm00001d024178c Zm00001d024178,Zm00001d024179 simMerged
Zm00001d024199_T001.exon1 10 55246275 55246625 Zm00001d024199 55246275 55249896 Zm00001d024198c Zm00001d024198,Zm00001d024199 simMerged
Zm00001d024199_T001.exon1 10 55246275 55246625 Zm00001d024198c 55246275 55249896 Zm00001d024198c Zm00001d024198,Zm00001d024199 simMerged
Zm00001d024199_T001.exon2 10 55246724 55246815 Zm00001d024199 55246275 55249896 Zm00001d024198c Zm00001d024198,Zm00001d024199 simMerged
Zm00001d024199_T001.exon2 10 55246724 55246815 Zm00001d024198c 55246275 55249896 Zm00001d024198c Zm00001d024198,Zm00001d024199 simMerged
Zm00001d024199_T001.exon3 10 55247292 55247410 Zm00001d024199 55246275 55249896 Zm00001d024198c Zm00001d024198,Zm00001d024199 simMerged
Zm00001d024199_T001.exon3 10 55247292 55247410 Zm00001d024198c 55246275 55249896 Zm00001d024198c Zm00001d024198,Zm00001d024199 simMerged
Zm00001d024199_T001.exon4 10 55247545 55247666 Zm00001d024199 55246275 55249896 Zm00001d024198c Zm00001d024198,Zm00001d024199 simMerged
Zm00001d024199_T001.exon4 10 55247545 55247666 Zm00001d024198c 55246275 55249896 Zm00001d024198c Zm00001d024198,Zm00001d024199 simMerged
Zm00001d024199_T002.exon5 10 55247764 55248144 Zm00001d024199 55246275 55249896 Zm00001d024198c Zm00001d024198,Zm00001d024199 simMerged
Zm00001d024199_T002.exon5 10 55247764 55248144 Zm00001d024198c 55246275 55249896 Zm00001d024198c Zm00001d024198,Zm00001d024199 simMerged
Zm00001d024199_T001.exon6 10 55248339 55248593 Zm00001d024199 55246275 55249896 Zm00001d024198c Zm00001d024198,Zm00001d024199 simMerged
Zm00001d024199_T001.exon6 10 55248339 55248593 Zm00001d024198c 55246275 55249896 Zm00001d024198c Zm00001d024198,Zm00001d024199 simMerged
Zm00001d024199_T001.exon7 10 55248691 55248848 Zm00001d024199 55246275 55249896 Zm00001d024198c Zm00001d024198,Zm00001d024199 simMerged
Zm00001d024199_T001.exon7 10 55248691 55248848 Zm00001d024198c 55246275 55249896 Zm00001d024198c Zm00001d024198,Zm00001d024199 simMerged
Zm00001d024199_T001.exon8 10 55248925 55249004 Zm00001d024199 55246275 55249896 Zm00001d024198c Zm00001d024198,Zm00001d024199 simMerged
Zm00001d024199_T001.exon8 10 55248925 55249004 Zm00001d024198c 55246275 55249896 Zm00001d024198c Zm00001d024198,Zm00001d024199 simMerged
Zm00001d024199_T002.exon9 10 55249109 55249478 Zm00001d024199 55246275 55249896 Zm00001d024198c Zm00001d024198,Zm00001d024199 simMerged
Zm00001d024199_T002.exon9 10 55249109 55249478 Zm00001d024198c 55246275 55249896 Zm00001d024198c Zm00001d024198,Zm00001d024199 simMerged
Zm00001d024199_T002.exon10 10 55249605 55249896 Zm00001d024199 55246275 55249896 Zm00001d024198c Zm00001d024198,Zm00001d024199 simMerged
Zm00001d024199_T002.exon10 10 55249605 55249896 Zm00001d024198c 55246275 55249896 Zm00001d024198c Zm00001d024198,Zm00001d024199 simMerged
Zm00001d024204_T001.exon1 10 55985377 55985405 Zm00001d024204 55985377 55988129 Zm00001d024203c Zm00001d024203,Zm00001d024204 simMerged
Zm00001d024204_T001.exon1 10 55985377 55985405 Zm00001d024203c 55985377 55988129 Zm00001d024203c Zm00001d024203,Zm00001d024204 simMerged
Zm00001d024204_T001.exon2 10 55985541 55985728 Zm00001d024204 55985377 55988129 Zm00001d024203c Zm00001d024203,Zm00001d024204 simMerged
Zm00001d024204_T001.exon2 10 55985541 55985728 Zm00001d024203c 55985377 55988129 Zm00001d024203c Zm00001d024203,Zm00001d024204 simMerged
Zm00001d024204_T001.exon3 10 55986370 55987156 Zm00001d024204 55985377 55988129 Zm00001d024203c Zm00001d024203,Zm00001d024204 simMerged
Zm00001d024204_T001.exon3 10 55986370 55987156 Zm00001d024203c 55985377 55988129 Zm00001d024203c Zm00001d024203,Zm00001d024204 simMerged
Zm00001d024204_T001.exon4 10 55987237 55987342 Zm00001d024204 55985377 55988129 Zm00001d024203c Zm00001d024203,Zm00001d024204 simMerged
Zm00001d024204_T001.exon4 10 55987237 55987342 Zm00001d024203c 55985377 55988129 Zm00001d024203c Zm00001d024203,Zm00001d024204 simMerged
Zm00001d024204_T001.exon5 10 55987432 55987523 Zm00001d024204 55985377 55988129 Zm00001d024203c Zm00001d024203,Zm00001d024204 simMerged
Zm00001d024204_T001.exon5 10 55987432 55987523 Zm00001d024203c 55985377 55988129 Zm00001d024203c Zm00001d024203,Zm00001d024204 simMerged
Zm00001d024204_T001.exon6 10 55987667 55987735 Zm00001d024204 55985377 55988129 Zm00001d024203c Zm00001d024203,Zm00001d024204 simMerged
Zm00001d024204_T001.exon6 10 55987667 55987735 Zm00001d024203c 55985377 55988129 Zm00001d024203c Zm00001d024203,Zm00001d024204 simMerged
Zm00001d024204_T001.exon7 10 55987835 55988129 Zm00001d024204 55985377 55988129 Zm00001d024203c Zm00001d024203,Zm00001d024204 simMerged
Zm00001d024204_T001.exon7 10 55987835 55988129 Zm00001d024203c 55985377 55988129 Zm00001d024203c Zm00001d024203,Zm00001d024204 simMerged
Zm00001d024211_T002.exon1 10 56725558 56725743 Zm00001d024211 56725558 56728538 Zm00001d024210c Zm00001d024210,Zm00001d024211 simMerged
Zm00001d024211_T002.exon1 10 56725558 56725743 Zm00001d024210c 56725558 56728538 Zm00001d024210c Zm00001d024210,Zm00001d024211 simMerged
Zm00001d024211_T002.exon2 10 56725849 56726101 Zm00001d024211 56725558 56728538 Zm00001d024210c Zm00001d024210,Zm00001d024211 simMerged
Zm00001d024211_T002.exon2 10 56725849 56726101 Zm00001d024210c 56725558 56728538 Zm00001d024210c Zm00001d024210,Zm00001d024211 simMerged
Zm00001d024211_T002.exon3 10 56726215 56726578 Zm00001d024211 56725558 56728538 Zm00001d024210c Zm00001d024210,Zm00001d024211 simMerged
Zm00001d024211_T002.exon3 10 56726215 56726578 Zm00001d024210c 56725558 56728538 Zm00001d024210c Zm00001d024210,Zm00001d024211 simMerged
Zm00001d024211_T002.exon4 10 56726673 56726891 Zm00001d024211 56725558 56728538 Zm00001d024210c Zm00001d024210,Zm00001d024211 simMerged
Zm00001d024211_T002.exon4 10 56726673 56726891 Zm00001d024210c 56725558 56728538 Zm00001d024210c Zm00001d024210,Zm00001d024211 simMerged
Zm00001d024211_T004.exon3 10 56727119 56727254 Zm00001d024211 56725558 56728538 Zm00001d024210c Zm00001d024210,Zm00001d024211 simMerged
Zm00001d024211_T004.exon3 10 56727119 56727254 Zm00001d024210c 56725558 56728538 Zm00001d024210c Zm00001d024210,Zm00001d024211 simMerged
Zm00001d024211_T002.exon6 10 56727564 56727815 Zm00001d024211 56725558 56728538 Zm00001d024210c Zm00001d024210,Zm00001d024211 simMerged
Zm00001d024211_T002.exon6 10 56727564 56727815 Zm00001d024210c 56725558 56728538 Zm00001d024210c Zm00001d024210,Zm00001d024211 simMerged
Zm00001d024211_T002.exon7 10 56728037 56728538 Zm00001d024211 56725558 56728538 Zm00001d024210c Zm00001d024210,Zm00001d024211 simMerged
Zm00001d024211_T002.exon7 10 56728037 56728538 Zm00001d024210c 56725558 56728538 Zm00001d024210c Zm00001d024210,Zm00001d024211 simMerged
Zm00001d024224_T001.exon1 10 58144857 58145314 Zm00001d024224 58144857 58147909 Zm00001d024223c Zm00001d024223,Zm00001d024224 simMerged
Zm00001d024224_T001.exon1 10 58144857 58145314 Zm00001d024223c 58144857 58147909 Zm00001d024223c Zm00001d024223,Zm00001d024224 simMerged
Zm00001d024224_T001.exon2 10 58147535 58147721 Zm00001d024224 58144857 58147909 Zm00001d024223c Zm00001d024223,Zm00001d024224 simMerged
Zm00001d024224_T001.exon2 10 58147535 58147721 Zm00001d024223c 58144857 58147909 Zm00001d024223c Zm00001d024223,Zm00001d024224 simMerged
Zm00001d024224_T001.exon3 10 58147847 58147909 Zm00001d024224 58144857 58147909 Zm00001d024223c Zm00001d024223,Zm00001d024224 simMerged
Zm00001d024224_T001.exon3 10 58147847 58147909 Zm00001d024223c 58144857 58147909 Zm00001d024223c Zm00001d024223,Zm00001d024224 simMerged
Zm00001d024228_T001.exon1 10 58347617 58347985 Zm00001d024228 58347617 58349489 Zm00001d024227c Zm00001d024227,Zm00001d024228 simMerged
Zm00001d024228_T001.exon1 10 58347617 58347985 Zm00001d024227c 58347617 58349489 Zm00001d024227c Zm00001d024227,Zm00001d024228 simMerged
Zm00001d024228_T001.exon2 10 58348136 58348967 Zm00001d024228 58347617 58349489 Zm00001d024227c Zm00001d024227,Zm00001d024228 simMerged
Zm00001d024228_T001.exon2 10 58348136 58348967 Zm00001d024227c 58347617 58349489 Zm00001d024227c Zm00001d024227,Zm00001d024228 simMerged
Zm00001d024228_T001.exon3 10 58349431 58349489 Zm00001d024228 58347617 58349489 Zm00001d024227c Zm00001d024227,Zm00001d024228 simMerged
Zm00001d024228_T001.exon3 10 58349431 58349489 Zm00001d024227c 58347617 58349489 Zm00001d024227c Zm00001d024227,Zm00001d024228 simMerged
Zm00001d024243_T001.exon1 10 59240906 59242285 Zm00001d024243 59240906 59242285 Zm00001d024242c Zm00001d024242,Zm00001d024243 simMerged
Zm00001d024243_T001.exon1 10 59240906 59242285 Zm00001d024242c 59240906 59242285 Zm00001d024242c Zm00001d024242,Zm00001d024243 simMerged
Zm00001d024251_T001.exon1 10 59639653 59641002 Zm00001d024251 59639653 59641801 Zm00001d024250c Zm00001d024250,Zm00001d024251 simMerged
Zm00001d024251_T001.exon1 10 59639653 59641002 Zm00001d024250c 59639653 59641801 Zm00001d024250c Zm00001d024250,Zm00001d024251 simMerged
Zm00001d024251_T001.exon2 10 59641107 59641275 Zm00001d024251 59639653 59641801 Zm00001d024250c Zm00001d024250,Zm00001d024251 simMerged
Zm00001d024251_T001.exon2 10 59641107 59641275 Zm00001d024250c 59639653 59641801 Zm00001d024250c Zm00001d024250,Zm00001d024251 simMerged
Zm00001d024251_T001.exon3 10 59641359 59641801 Zm00001d024251 59639653 59641801 Zm00001d024250c Zm00001d024250,Zm00001d024251 simMerged
Zm00001d024251_T001.exon3 10 59641359 59641801 Zm00001d024250c 59639653 59641801 Zm00001d024250c Zm00001d024250,Zm00001d024251 simMerged
Zm00001d024257_T001.exon1 10 59904008 59904087 Zm00001d024257 59904008 59904722 Zm00001d024256c Zm00001d024256,Zm00001d024257 simMerged
Zm00001d024257_T001.exon1 10 59904008 59904087 Zm00001d024256c 59904008 59904722 Zm00001d024256c Zm00001d024256,Zm00001d024257 simMerged
Zm00001d024257_T001.exon2 10 59904332 59904722 Zm00001d024257 59904008 59904722 Zm00001d024256c Zm00001d024256,Zm00001d024257 simMerged
Zm00001d024257_T001.exon2 10 59904332 59904722 Zm00001d024256c 59904008 59904722 Zm00001d024256c Zm00001d024256,Zm00001d024257 simMerged
Zm00001d024292_T002.exon6 10 62317297 62317880 Zm00001d024292 62317297 62320708 Zm00001d024291c Zm00001d024291,Zm00001d024292 simMerged
Zm00001d024292_T002.exon6 10 62317297 62317880 Zm00001d024291c 62317297 62320708 Zm00001d024291c Zm00001d024291,Zm00001d024292 simMerged
Zm00001d024292_T003.exon6 10 62318133 62318246 Zm00001d024292 62317297 62320708 Zm00001d024291c Zm00001d024291,Zm00001d024292 simMerged
Zm00001d024292_T003.exon6 10 62318133 62318246 Zm00001d024291c 62317297 62320708 Zm00001d024291c Zm00001d024291,Zm00001d024292 simMerged
Zm00001d024292_T003.exon5 10 62318375 62318443 Zm00001d024292 62317297 62320708 Zm00001d024291c Zm00001d024291,Zm00001d024292 simMerged
Zm00001d024292_T003.exon5 10 62318375 62318443 Zm00001d024291c 62317297 62320708 Zm00001d024291c Zm00001d024291,Zm00001d024292 simMerged
Zm00001d024292_T002.exon3 10 62318604 62318738 Zm00001d024292 62317297 62320708 Zm00001d024291c Zm00001d024291,Zm00001d024292 simMerged
Zm00001d024292_T002.exon3 10 62318604 62318738 Zm00001d024291c 62317297 62320708 Zm00001d024291c Zm00001d024291,Zm00001d024292 simMerged
Zm00001d024292_T002.exon2 10 62319713 62319823 Zm00001d024292 62317297 62320708 Zm00001d024291c Zm00001d024291,Zm00001d024292 simMerged
Zm00001d024292_T002.exon2 10 62319713 62319823 Zm00001d024291c 62317297 62320708 Zm00001d024291c Zm00001d024291,Zm00001d024292 simMerged
Zm00001d024292_T002.exon1 10 62320454 62320708 Zm00001d024292 62317297 62320708 Zm00001d024291c Zm00001d024291,Zm00001d024292 simMerged
Zm00001d024292_T002.exon1 10 62320454 62320708 Zm00001d024291c 62317297 62320708 Zm00001d024291c Zm00001d024291,Zm00001d024292 simMerged
Zm00001d024306_T001.exon1 10 63061548 63063353 Zm00001d024306 63061548 63063353 Zm00001d024305c Zm00001d024305,Zm00001d024306 simMerged
Zm00001d024306_T001.exon1 10 63061548 63063353 Zm00001d024305c 63061548 63063353 Zm00001d024305c Zm00001d024305,Zm00001d024306 simMerged
Zm00001d024311_T002.exon8 10 63453273 63453614 Zm00001d024311 63453273 63457123 Zm00001d024310c Zm00001d024310,Zm00001d024311 simMerged
Zm00001d024311_T002.exon8 10 63453273 63453614 Zm00001d024310c 63453273 63457123 Zm00001d024310c Zm00001d024310,Zm00001d024311 simMerged
Zm00001d024311_T002.exon7 10 63453704 63453816 Zm00001d024311 63453273 63457123 Zm00001d024310c Zm00001d024310,Zm00001d024311 simMerged
Zm00001d024311_T002.exon7 10 63453704 63453816 Zm00001d024310c 63453273 63457123 Zm00001d024310c Zm00001d024310,Zm00001d024311 simMerged
Zm00001d024311_T002.exon6 10 63454853 63454972 Zm00001d024311 63453273 63457123 Zm00001d024310c Zm00001d024310,Zm00001d024311 simMerged
Zm00001d024311_T002.exon6 10 63454853 63454972 Zm00001d024310c 63453273 63457123 Zm00001d024310c Zm00001d024310,Zm00001d024311 simMerged
Zm00001d024311_T002.exon5 10 63454994 63455557 Zm00001d024311 63453273 63457123 Zm00001d024310c Zm00001d024310,Zm00001d024311 simMerged
Zm00001d024311_T002.exon5 10 63454994 63455557 Zm00001d024310c 63453273 63457123 Zm00001d024310c Zm00001d024310,Zm00001d024311 simMerged
Zm00001d024311_T005.exon6 10 63455662 63455772 Zm00001d024311 63453273 63457123 Zm00001d024310c Zm00001d024310,Zm00001d024311 simMerged
Zm00001d024311_T005.exon6 10 63455662 63455772 Zm00001d024310c 63453273 63457123 Zm00001d024310c Zm00001d024310,Zm00001d024311 simMerged
Zm00001d024311_T005.exon5 10 63455943 63456134 Zm00001d024311 63453273 63457123 Zm00001d024310c Zm00001d024310,Zm00001d024311 simMerged
Zm00001d024311_T005.exon5 10 63455943 63456134 Zm00001d024310c 63453273 63457123 Zm00001d024310c Zm00001d024310,Zm00001d024311 simMerged
Zm00001d024311_T002.exon2 10 63456227 63456928 Zm00001d024311 63453273 63457123 Zm00001d024310c Zm00001d024310,Zm00001d024311 simMerged
Zm00001d024311_T002.exon2 10 63456227 63456928 Zm00001d024310c 63453273 63457123 Zm00001d024310c Zm00001d024310,Zm00001d024311 simMerged
Zm00001d024311_T002.exon1 10 63457013 63457123 Zm00001d024311 63453273 63457123 Zm00001d024310c Zm00001d024310,Zm00001d024311 simMerged
Zm00001d024311_T002.exon1 10 63457013 63457123 Zm00001d024310c 63453273 63457123 Zm00001d024310c Zm00001d024310,Zm00001d024311 simMerged
Zm00001d024321_T001.exon5 10 64378201 64378569 Zm00001d024321 64378201 64379576 Zm00001d024320c Zm00001d024320,Zm00001d024321 simMerged
Zm00001d024321_T001.exon5 10 64378201 64378569 Zm00001d024320c 64378201 64379576 Zm00001d024320c Zm00001d024320,Zm00001d024321 simMerged
Zm00001d024321_T001.exon4 10 64378672 64378840 Zm00001d024321 64378201 64379576 Zm00001d024320c Zm00001d024320,Zm00001d024321 simMerged
Zm00001d024321_T001.exon4 10 64378672 64378840 Zm00001d024320c 64378201 64379576 Zm00001d024320c Zm00001d024320,Zm00001d024321 simMerged
Zm00001d024321_T001.exon3 10 64378938 64378969 Zm00001d024321 64378201 64379576 Zm00001d024320c Zm00001d024320,Zm00001d024321 simMerged
Zm00001d024321_T001.exon3 10 64378938 64378969 Zm00001d024320c 64378201 64379576 Zm00001d024320c Zm00001d024320,Zm00001d024321 simMerged
Zm00001d024321_T001.exon2 10 64379098 64379208 Zm00001d024321 64378201 64379576 Zm00001d024320c Zm00001d024320,Zm00001d024321 simMerged
Zm00001d024321_T001.exon2 10 64379098 64379208 Zm00001d024320c 64378201 64379576 Zm00001d024320c Zm00001d024320,Zm00001d024321 simMerged
Zm00001d024321_T001.exon1 10 64379284 64379576 Zm00001d024321 64378201 64379576 Zm00001d024320c Zm00001d024320,Zm00001d024321 simMerged
Zm00001d024321_T001.exon1 10 64379284 64379576 Zm00001d024320c 64378201 64379576 Zm00001d024320c Zm00001d024320,Zm00001d024321 simMerged
Zm00001d024365_T001.exon3 10 67166621 67168543 Zm00001d024365 67166621 67173531 Zm00001d024364c Zm00001d024364,Zm00001d024365 simMerged
Zm00001d024365_T001.exon3 10 67166621 67168543 Zm00001d024364c 67166621 67173531 Zm00001d024364c Zm00001d024364,Zm00001d024365 simMerged
Zm00001d024365_T001.exon2 10 67168808 67168887 Zm00001d024365 67166621 67173531 Zm00001d024364c Zm00001d024364,Zm00001d024365 simMerged
Zm00001d024365_T001.exon2 10 67168808 67168887 Zm00001d024364c 67166621 67173531 Zm00001d024364c Zm00001d024364,Zm00001d024365 simMerged
Zm00001d024365_T001.exon1 10 67172761 67173531 Zm00001d024365 67166621 67173531 Zm00001d024364c Zm00001d024364,Zm00001d024365 simMerged
Zm00001d024365_T001.exon1 10 67172761 67173531 Zm00001d024364c 67166621 67173531 Zm00001d024364c Zm00001d024364,Zm00001d024365 simMerged
Zm00001d024394_T001.exon1 10 68650435 68650823 Zm00001d024394 68650435 68654502 Zm00001d024393c Zm00001d024393,Zm00001d024394 simMerged
Zm00001d024394_T001.exon1 10 68650435 68650823 Zm00001d024393c 68650435 68654502 Zm00001d024393c Zm00001d024393,Zm00001d024394 simMerged
Zm00001d024394_T001.exon2 10 68651266 68651452 Zm00001d024394 68650435 68654502 Zm00001d024393c Zm00001d024393,Zm00001d024394 simMerged
Zm00001d024394_T001.exon2 10 68651266 68651452 Zm00001d024393c 68650435 68654502 Zm00001d024393c Zm00001d024393,Zm00001d024394 simMerged
Zm00001d024394_T001.exon3 10 68652361 68652449 Zm00001d024394 68650435 68654502 Zm00001d024393c Zm00001d024393,Zm00001d024394 simMerged
Zm00001d024394_T001.exon3 10 68652361 68652449 Zm00001d024393c 68650435 68654502 Zm00001d024393c Zm00001d024393,Zm00001d024394 simMerged
Zm00001d024394_T001.exon4 10 68652707 68652788 Zm00001d024394 68650435 68654502 Zm00001d024393c Zm00001d024393,Zm00001d024394 simMerged
Zm00001d024394_T001.exon4 10 68652707 68652788 Zm00001d024393c 68650435 68654502 Zm00001d024393c Zm00001d024393,Zm00001d024394 simMerged
Zm00001d024394_T001.exon5 10 68652879 68652976 Zm00001d024394 68650435 68654502 Zm00001d024393c Zm00001d024393,Zm00001d024394 simMerged
Zm00001d024394_T001.exon5 10 68652879 68652976 Zm00001d024393c 68650435 68654502 Zm00001d024393c Zm00001d024393,Zm00001d024394 simMerged
Zm00001d024394_T001.exon6 10 68653083 68653171 Zm00001d024394 68650435 68654502 Zm00001d024393c Zm00001d024393,Zm00001d024394 simMerged
Zm00001d024394_T001.exon6 10 68653083 68653171 Zm00001d024393c 68650435 68654502 Zm00001d024393c Zm00001d024393,Zm00001d024394 simMerged
Zm00001d024394_T001.exon7 10 68653379 68653443 Zm00001d024394 68650435 68654502 Zm00001d024393c Zm00001d024393,Zm00001d024394 simMerged
Zm00001d024394_T001.exon7 10 68653379 68653443 Zm00001d024393c 68650435 68654502 Zm00001d024393c Zm00001d024393,Zm00001d024394 simMerged
Zm00001d024394_T001.exon8 10 68653551 68653621 Zm00001d024394 68650435 68654502 Zm00001d024393c Zm00001d024393,Zm00001d024394 simMerged
Zm00001d024394_T001.exon8 10 68653551 68653621 Zm00001d024393c 68650435 68654502 Zm00001d024393c Zm00001d024393,Zm00001d024394 simMerged
Zm00001d024394_T001.exon9 10 68653899 68653942 Zm00001d024394 68650435 68654502 Zm00001d024393c Zm00001d024393,Zm00001d024394 simMerged
Zm00001d024394_T001.exon9 10 68653899 68653942 Zm00001d024393c 68650435 68654502 Zm00001d024393c Zm00001d024393,Zm00001d024394 simMerged
Zm00001d024394_T001.exon10 10 68654087 68654502 Zm00001d024394 68650435 68654502 Zm00001d024393c Zm00001d024393,Zm00001d024394 simMerged
Zm00001d024394_T001.exon10 10 68654087 68654502 Zm00001d024393c 68650435 68654502 Zm00001d024393c Zm00001d024393,Zm00001d024394 simMerged
Zm00001d024396_T001.exon2 10 68741027 68743192 Zm00001d024396 68741027 68747136 Zm00001d024395c Zm00001d024395,Zm00001d024396 simMerged
Zm00001d024396_T001.exon2 10 68741027 68743192 Zm00001d024395c 68741027 68747136 Zm00001d024395c Zm00001d024395,Zm00001d024396 simMerged
Zm00001d024396_T001.exon1 10 68746081 68747136 Zm00001d024396 68741027 68747136 Zm00001d024395c Zm00001d024395,Zm00001d024396 simMerged
Zm00001d024396_T001.exon1 10 68746081 68747136 Zm00001d024395c 68741027 68747136 Zm00001d024395c Zm00001d024395,Zm00001d024396 simMerged
Zm00001d024398_T001.exon1 10 68924044 68924410 Zm00001d024398 68924044 68928079 Zm00001d024397c Zm00001d024397,Zm00001d024398 simMerged
Zm00001d024398_T001.exon1 10 68924044 68924410 Zm00001d024397c 68924044 68928079 Zm00001d024397c Zm00001d024397,Zm00001d024398 simMerged
Zm00001d024398_T001.exon2 10 68924976 68925118 Zm00001d024398 68924044 68928079 Zm00001d024397c Zm00001d024397,Zm00001d024398 simMerged
Zm00001d024398_T001.exon2 10 68924976 68925118 Zm00001d024397c 68924044 68928079 Zm00001d024397c Zm00001d024397,Zm00001d024398 simMerged
Zm00001d024398_T001.exon3 10 68925199 68925270 Zm00001d024398 68924044 68928079 Zm00001d024397c Zm00001d024397,Zm00001d024398 simMerged
Zm00001d024398_T001.exon3 10 68925199 68925270 Zm00001d024397c 68924044 68928079 Zm00001d024397c Zm00001d024397,Zm00001d024398 simMerged
Zm00001d024398_T001.exon4 10 68925343 68925456 Zm00001d024398 68924044 68928079 Zm00001d024397c Zm00001d024397,Zm00001d024398 simMerged
Zm00001d024398_T001.exon4 10 68925343 68925456 Zm00001d024397c 68924044 68928079 Zm00001d024397c Zm00001d024397,Zm00001d024398 simMerged
Zm00001d024398_T001.exon5 10 68926301 68926369 Zm00001d024398 68924044 68928079 Zm00001d024397c Zm00001d024397,Zm00001d024398 simMerged
Zm00001d024398_T001.exon5 10 68926301 68926369 Zm00001d024397c 68924044 68928079 Zm00001d024397c Zm00001d024397,Zm00001d024398 simMerged
Zm00001d024398_T001.exon6 10 68926455 68928079 Zm00001d024398 68924044 68928079 Zm00001d024397c Zm00001d024397,Zm00001d024398 simMerged
Zm00001d024398_T001.exon6 10 68926455 68928079 Zm00001d024397c 68924044 68928079 Zm00001d024397c Zm00001d024397,Zm00001d024398 simMerged
Zm00001d024401_T001.exon1 10 68993805 68994473 Zm00001d024401 68993805 68994473 Zm00001d024400c Zm00001d024400,Zm00001d024401 simMerged
Zm00001d024401_T001.exon1 10 68993805 68994473 Zm00001d024400c 68993805 68994473 Zm00001d024400c Zm00001d024400,Zm00001d024401 simMerged
Zm00001d024408_T005.exon11 10 69366600 69366805 Zm00001d024408 69366600 69372020 Zm00001d024407c Zm00001d024407,Zm00001d024408 simMerged
Zm00001d024408_T005.exon11 10 69366600 69366805 Zm00001d024407c 69366600 69372020 Zm00001d024407c Zm00001d024407,Zm00001d024408 simMerged
Zm00001d024408_T005.exon10 10 69367478 69367646 Zm00001d024408 69366600 69372020 Zm00001d024407c Zm00001d024407,Zm00001d024408 simMerged
Zm00001d024408_T005.exon10 10 69367478 69367646 Zm00001d024407c 69366600 69372020 Zm00001d024407c Zm00001d024407,Zm00001d024408 simMerged
Zm00001d024408_T005.exon9 10 69367706 69367945 Zm00001d024408 69366600 69372020 Zm00001d024407c Zm00001d024407,Zm00001d024408 simMerged
Zm00001d024408_T005.exon9 10 69367706 69367945 Zm00001d024407c 69366600 69372020 Zm00001d024407c Zm00001d024407,Zm00001d024408 simMerged
Zm00001d024408_T005.exon8 10 69368049 69368148 Zm00001d024408 69366600 69372020 Zm00001d024407c Zm00001d024407,Zm00001d024408 simMerged
Zm00001d024408_T005.exon8 10 69368049 69368148 Zm00001d024407c 69366600 69372020 Zm00001d024407c Zm00001d024407,Zm00001d024408 simMerged
Zm00001d024408_T005.exon7 10 69368220 69368322 Zm00001d024408 69366600 69372020 Zm00001d024407c Zm00001d024407,Zm00001d024408 simMerged
Zm00001d024408_T005.exon7 10 69368220 69368322 Zm00001d024407c 69366600 69372020 Zm00001d024407c Zm00001d024407,Zm00001d024408 simMerged
Zm00001d024408_T005.exon6 10 69368920 69369060 Zm00001d024408 69366600 69372020 Zm00001d024407c Zm00001d024407,Zm00001d024408 simMerged
Zm00001d024408_T005.exon6 10 69368920 69369060 Zm00001d024407c 69366600 69372020 Zm00001d024407c Zm00001d024407,Zm00001d024408 simMerged
Zm00001d024408_T005.exon5 10 69369154 69369314 Zm00001d024408 69366600 69372020 Zm00001d024407c Zm00001d024407,Zm00001d024408 simMerged
Zm00001d024408_T005.exon5 10 69369154 69369314 Zm00001d024407c 69366600 69372020 Zm00001d024407c Zm00001d024407,Zm00001d024408 simMerged
Zm00001d024408_T005.exon4 10 69369391 69369447 Zm00001d024408 69366600 69372020 Zm00001d024407c Zm00001d024407,Zm00001d024408 simMerged
Zm00001d024408_T005.exon4 10 69369391 69369447 Zm00001d024407c 69366600 69372020 Zm00001d024407c Zm00001d024407,Zm00001d024408 simMerged
Zm00001d024408_T005.exon3 10 69370342 69370416 Zm00001d024408 69366600 69372020 Zm00001d024407c Zm00001d024407,Zm00001d024408 simMerged
Zm00001d024408_T005.exon3 10 69370342 69370416 Zm00001d024407c 69366600 69372020 Zm00001d024407c Zm00001d024407,Zm00001d024408 simMerged
Zm00001d024408_T005.exon2 10 69371663 69371953 Zm00001d024408 69366600 69372020 Zm00001d024407c Zm00001d024407,Zm00001d024408 simMerged
Zm00001d024408_T005.exon2 10 69371663 69371953 Zm00001d024407c 69366600 69372020 Zm00001d024407c Zm00001d024407,Zm00001d024408 simMerged
Zm00001d024408_T005.exon1 10 69371975 69372020 Zm00001d024408 69366600 69372020 Zm00001d024407c Zm00001d024407,Zm00001d024408 simMerged
Zm00001d024408_T005.exon1 10 69371975 69372020 Zm00001d024407c 69366600 69372020 Zm00001d024407c Zm00001d024407,Zm00001d024408 simMerged
Zm00001d024411_T003.exon7 10 69487446 69487604 Zm00001d024411 69487446 69498523 Zm00001d024410c Zm00001d024410,Zm00001d024411 simMerged
Zm00001d024411_T003.exon7 10 69487446 69487604 Zm00001d024410c 69487446 69498523 Zm00001d024410c Zm00001d024410,Zm00001d024411 simMerged
Zm00001d024411_T001.exon2 10 69494145 69494252 Zm00001d024411 69487446 69498523 Zm00001d024410c Zm00001d024410,Zm00001d024411 simMerged
Zm00001d024411_T001.exon2 10 69494145 69494252 Zm00001d024410c 69487446 69498523 Zm00001d024410c Zm00001d024410,Zm00001d024411 simMerged
Zm00001d024411_T003.exon5 10 69494575 69494798 Zm00001d024411 69487446 69498523 Zm00001d024410c Zm00001d024410,Zm00001d024411 simMerged
Zm00001d024411_T003.exon5 10 69494575 69494798 Zm00001d024410c 69487446 69498523 Zm00001d024410c Zm00001d024410,Zm00001d024411 simMerged
Zm00001d024411_T003.exon4 10 69496918 69497206 Zm00001d024411 69487446 69498523 Zm00001d024410c Zm00001d024410,Zm00001d024411 simMerged
Zm00001d024411_T003.exon4 10 69496918 69497206 Zm00001d024410c 69487446 69498523 Zm00001d024410c Zm00001d024410,Zm00001d024411 simMerged
Zm00001d024411_T003.exon3 10 69497307 69497406 Zm00001d024411 69487446 69498523 Zm00001d024410c Zm00001d024410,Zm00001d024411 simMerged
Zm00001d024411_T003.exon3 10 69497307 69497406 Zm00001d024410c 69487446 69498523 Zm00001d024410c Zm00001d024410,Zm00001d024411 simMerged
Zm00001d024411_T003.exon2 10 69497806 69497924 Zm00001d024411 69487446 69498523 Zm00001d024410c Zm00001d024410,Zm00001d024411 simMerged
Zm00001d024411_T003.exon2 10 69497806 69497924 Zm00001d024410c 69487446 69498523 Zm00001d024410c Zm00001d024410,Zm00001d024411 simMerged
Zm00001d024411_T003.exon1 10 69498131 69498523 Zm00001d024411 69487446 69498523 Zm00001d024410c Zm00001d024410,Zm00001d024411 simMerged
Zm00001d024411_T003.exon1 10 69498131 69498523 Zm00001d024410c 69487446 69498523 Zm00001d024410c Zm00001d024410,Zm00001d024411 simMerged
Zm00001d024417_T001.exon1 10 70110101 70110130 Zm00001d024417 70110101 70110779 Zm00001d024416c Zm00001d024416,Zm00001d024417 simMerged
Zm00001d024417_T001.exon1 10 70110101 70110130 Zm00001d024416c 70110101 70110779 Zm00001d024416c Zm00001d024416,Zm00001d024417 simMerged
Zm00001d024417_T001.exon2 10 70110315 70110779 Zm00001d024417 70110101 70110779 Zm00001d024416c Zm00001d024416,Zm00001d024417 simMerged
Zm00001d024417_T001.exon2 10 70110315 70110779 Zm00001d024416c 70110101 70110779 Zm00001d024416c Zm00001d024416,Zm00001d024417 simMerged
Zm00001d024425_T005.exon1 10 70492481 70492610 Zm00001d024425 70492481 70495688 Zm00001d024424c Zm00001d024424,Zm00001d024425 simMerged
Zm00001d024425_T005.exon1 10 70492481 70492610 Zm00001d024424c 70492481 70495688 Zm00001d024424c Zm00001d024424,Zm00001d024425 simMerged
Zm00001d024425_T001.exon3 10 70492733 70492865 Zm00001d024425 70492481 70495688 Zm00001d024424c Zm00001d024424,Zm00001d024425 simMerged
Zm00001d024425_T001.exon3 10 70492733 70492865 Zm00001d024424c 70492481 70495688 Zm00001d024424c Zm00001d024424,Zm00001d024425 simMerged
Zm00001d024425_T005.exon3 10 70492962 70494170 Zm00001d024425 70492481 70495688 Zm00001d024424c Zm00001d024424,Zm00001d024425 simMerged
Zm00001d024425_T005.exon3 10 70492962 70494170 Zm00001d024424c 70492481 70495688 Zm00001d024424c Zm00001d024424,Zm00001d024425 simMerged
Zm00001d024425_T001.exon6 10 70494260 70494400 Zm00001d024425 70492481 70495688 Zm00001d024424c Zm00001d024424,Zm00001d024425 simMerged
Zm00001d024425_T001.exon6 10 70494260 70494400 Zm00001d024424c 70492481 70495688 Zm00001d024424c Zm00001d024424,Zm00001d024425 simMerged
Zm00001d024425_T005.exon5 10 70494480 70495688 Zm00001d024425 70492481 70495688 Zm00001d024424c Zm00001d024424,Zm00001d024425 simMerged
Zm00001d024425_T005.exon5 10 70494480 70495688 Zm00001d024424c 70492481 70495688 Zm00001d024424c Zm00001d024424,Zm00001d024425 simMerged
Zm00001d024432_T001.exon1 10 70727429 70728209 Zm00001d024432 70727429 70729161 Zm00001d024431c Zm00001d024431,Zm00001d024432 simMerged
Zm00001d024432_T001.exon1 10 70727429 70728209 Zm00001d024431c 70727429 70729161 Zm00001d024431c Zm00001d024431,Zm00001d024432 simMerged
Zm00001d024432_T001.exon2 10 70728299 70729161 Zm00001d024432 70727429 70729161 Zm00001d024431c Zm00001d024431,Zm00001d024432 simMerged
Zm00001d024432_T001.exon2 10 70728299 70729161 Zm00001d024431c 70727429 70729161 Zm00001d024431c Zm00001d024431,Zm00001d024432 simMerged
Zm00001d024437_T001.exon2 10 70795420 70795743 Zm00001d024437 70795420 70796331 Zm00001d024436c Zm00001d024436,Zm00001d024437 simMerged
Zm00001d024437_T001.exon2 10 70795420 70795743 Zm00001d024436c 70795420 70796331 Zm00001d024436c Zm00001d024436,Zm00001d024437 simMerged
Zm00001d024437_T001.exon1 10 70795925 70796331 Zm00001d024437 70795420 70796331 Zm00001d024436c Zm00001d024436,Zm00001d024437 simMerged
Zm00001d024437_T001.exon1 10 70795925 70796331 Zm00001d024436c 70795420 70796331 Zm00001d024436c Zm00001d024436,Zm00001d024437 simMerged
Zm00001d024441_T001.exon1 10 70869052 70869320 Zm00001d024441 70869052 70869823 Zm00001d024440c Zm00001d024440,Zm00001d024441 simMerged
Zm00001d024441_T001.exon1 10 70869052 70869320 Zm00001d024440c 70869052 70869823 Zm00001d024440c Zm00001d024440,Zm00001d024441 simMerged
Zm00001d024441_T001.exon2 10 70869533 70869823 Zm00001d024441 70869052 70869823 Zm00001d024440c Zm00001d024440,Zm00001d024441 simMerged
Zm00001d024441_T001.exon2 10 70869533 70869823 Zm00001d024440c 70869052 70869823 Zm00001d024440c Zm00001d024440,Zm00001d024441 simMerged
Zm00001d024463_T009.exon5 10 71956422 71958931 Zm00001d024463 71956422 71966012 Zm00001d024462c Zm00001d024462,Zm00001d024463 simMerged
Zm00001d024463_T009.exon5 10 71956422 71958931 Zm00001d024462c 71956422 71966012 Zm00001d024462c Zm00001d024462,Zm00001d024463 simMerged
Zm00001d024463_T005.exon6 10 71959338 71959916 Zm00001d024463 71956422 71966012 Zm00001d024462c Zm00001d024462,Zm00001d024463 simMerged
Zm00001d024463_T005.exon6 10 71959338 71959916 Zm00001d024462c 71956422 71966012 Zm00001d024462c Zm00001d024462,Zm00001d024463 simMerged
Zm00001d024463_T005.exon5 10 71961303 71961562 Zm00001d024463 71956422 71966012 Zm00001d024462c Zm00001d024462,Zm00001d024463 simMerged
Zm00001d024463_T005.exon5 10 71961303 71961562 Zm00001d024462c 71956422 71966012 Zm00001d024462c Zm00001d024462,Zm00001d024463 simMerged
Zm00001d024463_T009.exon2 10 71962215 71965633 Zm00001d024463 71956422 71966012 Zm00001d024462c Zm00001d024462,Zm00001d024463 simMerged
Zm00001d024463_T009.exon2 10 71962215 71965633 Zm00001d024462c 71956422 71966012 Zm00001d024462c Zm00001d024462,Zm00001d024463 simMerged
Zm00001d024463_T009.exon1 10 71965791 71966012 Zm00001d024463 71956422 71966012 Zm00001d024462c Zm00001d024462,Zm00001d024463 simMerged
Zm00001d024463_T009.exon1 10 71965791 71966012 Zm00001d024462c 71956422 71966012 Zm00001d024462c Zm00001d024462,Zm00001d024463 simMerged
Zm00001d024465_T001.exon1 10 72127774 72128574 Zm00001d024465 72127774 72128574 Zm00001d024464c Zm00001d024464,Zm00001d024465 simMerged
Zm00001d024465_T001.exon1 10 72127774 72128574 Zm00001d024464c 72127774 72128574 Zm00001d024464c Zm00001d024464,Zm00001d024465 simMerged
Zm00001d024470_T001.exon7 10 72345216 72345982 Zm00001d024470 72345216 72358785 Zm00001d024469c Zm00001d024469,Zm00001d024470 simMerged
Zm00001d024470_T001.exon7 10 72345216 72345982 Zm00001d024469c 72345216 72358785 Zm00001d024469c Zm00001d024469,Zm00001d024470 simMerged
Zm00001d024470_T001.exon6 10 72346102 72346373 Zm00001d024470 72345216 72358785 Zm00001d024469c Zm00001d024469,Zm00001d024470 simMerged
Zm00001d024470_T001.exon6 10 72346102 72346373 Zm00001d024469c 72345216 72358785 Zm00001d024469c Zm00001d024469,Zm00001d024470 simMerged
Zm00001d024470_T001.exon5 10 72346466 72347425 Zm00001d024470 72345216 72358785 Zm00001d024469c Zm00001d024469,Zm00001d024470 simMerged
Zm00001d024470_T001.exon5 10 72346466 72347425 Zm00001d024469c 72345216 72358785 Zm00001d024469c Zm00001d024469,Zm00001d024470 simMerged
Zm00001d024470_T001.exon4 10 72352611 72352902 Zm00001d024470 72345216 72358785 Zm00001d024469c Zm00001d024469,Zm00001d024470 simMerged
Zm00001d024470_T001.exon4 10 72352611 72352902 Zm00001d024469c 72345216 72358785 Zm00001d024469c Zm00001d024469,Zm00001d024470 simMerged
Zm00001d024470_T001.exon3 10 72352995 72353863 Zm00001d024470 72345216 72358785 Zm00001d024469c Zm00001d024469,Zm00001d024470 simMerged
Zm00001d024470_T001.exon3 10 72352995 72353863 Zm00001d024469c 72345216 72358785 Zm00001d024469c Zm00001d024469,Zm00001d024470 simMerged
Zm00001d024470_T001.exon2 10 72356227 72356433 Zm00001d024470 72345216 72358785 Zm00001d024469c Zm00001d024469,Zm00001d024470 simMerged
Zm00001d024470_T001.exon2 10 72356227 72356433 Zm00001d024469c 72345216 72358785 Zm00001d024469c Zm00001d024469,Zm00001d024470 simMerged
Zm00001d024470_T004.exon2 10 72356943 72357660 Zm00001d024470 72345216 72358785 Zm00001d024469c Zm00001d024469,Zm00001d024470 simMerged
Zm00001d024470_T004.exon2 10 72356943 72357660 Zm00001d024469c 72345216 72358785 Zm00001d024469c Zm00001d024469,Zm00001d024470 simMerged
Zm00001d024470_T003.exon1 10 72358647 72358785 Zm00001d024470 72345216 72358785 Zm00001d024469c Zm00001d024469,Zm00001d024470 simMerged
Zm00001d024470_T003.exon1 10 72358647 72358785 Zm00001d024469c 72345216 72358785 Zm00001d024469c Zm00001d024469,Zm00001d024470 simMerged
Zm00001d024475_T001.exon1 10 72600343 72600561 Zm00001d024475 72600343 72603299 Zm00001d024474c Zm00001d024474,Zm00001d024475 simMerged
Zm00001d024475_T001.exon1 10 72600343 72600561 Zm00001d024474c 72600343 72603299 Zm00001d024474c Zm00001d024474,Zm00001d024475 simMerged
Zm00001d024475_T001.exon2 10 72602122 72602248 Zm00001d024475 72600343 72603299 Zm00001d024474c Zm00001d024474,Zm00001d024475 simMerged
Zm00001d024475_T001.exon2 10 72602122 72602248 Zm00001d024474c 72600343 72603299 Zm00001d024474c Zm00001d024474,Zm00001d024475 simMerged
Zm00001d024475_T001.exon3 10 72602361 72603299 Zm00001d024475 72600343 72603299 Zm00001d024474c Zm00001d024474,Zm00001d024475 simMerged
Zm00001d024475_T001.exon3 10 72602361 72603299 Zm00001d024474c 72600343 72603299 Zm00001d024474c Zm00001d024474,Zm00001d024475 simMerged
Zm00001d024480_T001.exon3 10 73297790 73298018 Zm00001d024480 73297790 73298997 Zm00001d024479c Zm00001d024479,Zm00001d024480 simMerged
Zm00001d024480_T001.exon3 10 73297790 73298018 Zm00001d024479c 73297790 73298997 Zm00001d024479c Zm00001d024479,Zm00001d024480 simMerged
Zm00001d024480_T001.exon2 10 73298401 73298619 Zm00001d024480 73297790 73298997 Zm00001d024479c Zm00001d024479,Zm00001d024480 simMerged
Zm00001d024480_T001.exon2 10 73298401 73298619 Zm00001d024479c 73297790 73298997 Zm00001d024479c Zm00001d024479,Zm00001d024480 simMerged
Zm00001d024480_T001.exon1 10 73298987 73298997 Zm00001d024480 73297790 73298997 Zm00001d024479c Zm00001d024479,Zm00001d024480 simMerged
Zm00001d024480_T001.exon1 10 73298987 73298997 Zm00001d024479c 73297790 73298997 Zm00001d024479c Zm00001d024479,Zm00001d024480 simMerged
Zm00001d024495_T001.exon1 10 74141754 74142206 Zm00001d024495 74141754 74142206 Zm00001d024494c Zm00001d024494,Zm00001d024495 simMerged
Zm00001d024495_T001.exon1 10 74141754 74142206 Zm00001d024494c 74141754 74142206 Zm00001d024494c Zm00001d024494,Zm00001d024495 simMerged
Zm00001d024500_T001.exon1 10 74401074 74401841 Zm00001d024500 74401074 74401841 Zm00001d024499c Zm00001d024499,Zm00001d024500 simMerged
Zm00001d024500_T001.exon1 10 74401074 74401841 Zm00001d024499c 74401074 74401841 Zm00001d024499c Zm00001d024499,Zm00001d024500 simMerged
Zm00001d024518_T001.exon1 10 75760691 75760871 Zm00001d024518 75760691 75762808 Zm00001d024517c Zm00001d024517,Zm00001d024518 simMerged
Zm00001d024518_T001.exon1 10 75760691 75760871 Zm00001d024517c 75760691 75762808 Zm00001d024517c Zm00001d024517,Zm00001d024518 simMerged
Zm00001d024518_T001.exon2 10 75761460 75761577 Zm00001d024518 75760691 75762808 Zm00001d024517c Zm00001d024517,Zm00001d024518 simMerged
Zm00001d024518_T001.exon2 10 75761460 75761577 Zm00001d024517c 75760691 75762808 Zm00001d024517c Zm00001d024517,Zm00001d024518 simMerged
Zm00001d024518_T001.exon3 10 75762525 75762587 Zm00001d024518 75760691 75762808 Zm00001d024517c Zm00001d024517,Zm00001d024518 simMerged
Zm00001d024518_T001.exon3 10 75762525 75762587 Zm00001d024517c 75760691 75762808 Zm00001d024517c Zm00001d024517,Zm00001d024518 simMerged
Zm00001d024518_T001.exon4 10 75762681 75762808 Zm00001d024518 75760691 75762808 Zm00001d024517c Zm00001d024517,Zm00001d024518 simMerged
Zm00001d024518_T001.exon4 10 75762681 75762808 Zm00001d024517c 75760691 75762808 Zm00001d024517c Zm00001d024517,Zm00001d024518 simMerged
Zm00001d024521_T001.exon4 10 75864894 75865290 Zm00001d024521 75864894 75867823 Zm00001d024520c Zm00001d024520,Zm00001d024521 simMerged
Zm00001d024521_T001.exon4 10 75864894 75865290 Zm00001d024520c 75864894 75867823 Zm00001d024520c Zm00001d024520,Zm00001d024521 simMerged
Zm00001d024521_T001.exon3 10 75865437 75865524 Zm00001d024521 75864894 75867823 Zm00001d024520c Zm00001d024520,Zm00001d024521 simMerged
Zm00001d024521_T001.exon3 10 75865437 75865524 Zm00001d024520c 75864894 75867823 Zm00001d024520c Zm00001d024520,Zm00001d024521 simMerged
Zm00001d024521_T001.exon2 10 75865611 75867120 Zm00001d024521 75864894 75867823 Zm00001d024520c Zm00001d024520,Zm00001d024521 simMerged
Zm00001d024521_T001.exon2 10 75865611 75867120 Zm00001d024520c 75864894 75867823 Zm00001d024520c Zm00001d024520,Zm00001d024521 simMerged
Zm00001d024521_T001.exon1 10 75867448 75867823 Zm00001d024521 75864894 75867823 Zm00001d024520c Zm00001d024520,Zm00001d024521 simMerged
Zm00001d024521_T001.exon1 10 75867448 75867823 Zm00001d024520c 75864894 75867823 Zm00001d024520c Zm00001d024520,Zm00001d024521 simMerged
Zm00001d024531_T001.exon1 10 76628321 76629175 Zm00001d024531 76628321 76635128 Zm00001d024530c Zm00001d024530,Zm00001d024531 simMerged
Zm00001d024531_T001.exon1 10 76628321 76629175 Zm00001d024530c 76628321 76635128 Zm00001d024530c Zm00001d024530,Zm00001d024531 simMerged
Zm00001d024531_T001.exon2 10 76631178 76631937 Zm00001d024531 76628321 76635128 Zm00001d024530c Zm00001d024530,Zm00001d024531 simMerged
Zm00001d024531_T001.exon2 10 76631178 76631937 Zm00001d024530c 76628321 76635128 Zm00001d024530c Zm00001d024530,Zm00001d024531 simMerged
Zm00001d024531_T002.exon3 10 76632603 76635128 Zm00001d024531 76628321 76635128 Zm00001d024530c Zm00001d024530,Zm00001d024531 simMerged
Zm00001d024531_T002.exon3 10 76632603 76635128 Zm00001d024530c 76628321 76635128 Zm00001d024530c Zm00001d024530,Zm00001d024531 simMerged
Zm00001d024540_T001.exon9 10 77144191 77144763 Zm00001d024540 77144191 77149860 Zm00001d024539c Zm00001d024539,Zm00001d024540 simMerged
Zm00001d024540_T001.exon9 10 77144191 77144763 Zm00001d024539c 77144191 77149860 Zm00001d024539c Zm00001d024539,Zm00001d024540 simMerged
Zm00001d024540_T001.exon8 10 77144850 77144909 Zm00001d024540 77144191 77149860 Zm00001d024539c Zm00001d024539,Zm00001d024540 simMerged
Zm00001d024540_T001.exon8 10 77144850 77144909 Zm00001d024539c 77144191 77149860 Zm00001d024539c Zm00001d024539,Zm00001d024540 simMerged
Zm00001d024540_T001.exon7 10 77145003 77145094 Zm00001d024540 77144191 77149860 Zm00001d024539c Zm00001d024539,Zm00001d024540 simMerged
Zm00001d024540_T001.exon7 10 77145003 77145094 Zm00001d024539c 77144191 77149860 Zm00001d024539c Zm00001d024539,Zm00001d024540 simMerged
Zm00001d024540_T001.exon6 10 77145317 77145349 Zm00001d024540 77144191 77149860 Zm00001d024539c Zm00001d024539,Zm00001d024540 simMerged
Zm00001d024540_T001.exon6 10 77145317 77145349 Zm00001d024539c 77144191 77149860 Zm00001d024539c Zm00001d024539,Zm00001d024540 simMerged
Zm00001d024540_T001.exon5 10 77145515 77145673 Zm00001d024540 77144191 77149860 Zm00001d024539c Zm00001d024539,Zm00001d024540 simMerged
Zm00001d024540_T001.exon5 10 77145515 77145673 Zm00001d024539c 77144191 77149860 Zm00001d024539c Zm00001d024539,Zm00001d024540 simMerged
Zm00001d024540_T001.exon4 10 77145758 77145815 Zm00001d024540 77144191 77149860 Zm00001d024539c Zm00001d024539,Zm00001d024540 simMerged
Zm00001d024540_T001.exon4 10 77145758 77145815 Zm00001d024539c 77144191 77149860 Zm00001d024539c Zm00001d024539,Zm00001d024540 simMerged
Zm00001d024540_T001.exon3 10 77146585 77146734 Zm00001d024540 77144191 77149860 Zm00001d024539c Zm00001d024539,Zm00001d024540 simMerged
Zm00001d024540_T001.exon3 10 77146585 77146734 Zm00001d024539c 77144191 77149860 Zm00001d024539c Zm00001d024539,Zm00001d024540 simMerged
Zm00001d024540_T001.exon2 10 77149260 77149506 Zm00001d024540 77144191 77149860 Zm00001d024539c Zm00001d024539,Zm00001d024540 simMerged
Zm00001d024540_T001.exon2 10 77149260 77149506 Zm00001d024539c 77144191 77149860 Zm00001d024539c Zm00001d024539,Zm00001d024540 simMerged
Zm00001d024540_T001.exon1 10 77149595 77149860 Zm00001d024540 77144191 77149860 Zm00001d024539c Zm00001d024539,Zm00001d024540 simMerged
Zm00001d024540_T001.exon1 10 77149595 77149860 Zm00001d024539c 77144191 77149860 Zm00001d024539c Zm00001d024539,Zm00001d024540 simMerged
Zm00001d024545_T001.exon1 10 77547497 77548246 Zm00001d024545 77547497 77548246 Zm00001d024544c Zm00001d024544,Zm00001d024545 simMerged
Zm00001d024545_T001.exon1 10 77547497 77548246 Zm00001d024544c 77547497 77548246 Zm00001d024544c Zm00001d024544,Zm00001d024545 simMerged
Zm00001d024548_T001.exon2 10 77772197 77772559 Zm00001d024548 77772197 77772878 Zm00001d024547c Zm00001d024547,Zm00001d024548 simMerged
Zm00001d024548_T001.exon2 10 77772197 77772559 Zm00001d024547c 77772197 77772878 Zm00001d024547c Zm00001d024547,Zm00001d024548 simMerged
Zm00001d024548_T001.exon1 10 77772693 77772878 Zm00001d024548 77772197 77772878 Zm00001d024547c Zm00001d024547,Zm00001d024548 simMerged
Zm00001d024548_T001.exon1 10 77772693 77772878 Zm00001d024547c 77772197 77772878 Zm00001d024547c Zm00001d024547,Zm00001d024548 simMerged
Zm00001d024560_T009.exon5 10 78246644 78250528 Zm00001d024560 78246644 78252147 Zm00001d024559c Zm00001d024559,Zm00001d024560 simMerged
Zm00001d024560_T009.exon5 10 78246644 78250528 Zm00001d024559c 78246644 78252147 Zm00001d024559c Zm00001d024559,Zm00001d024560 simMerged
Zm00001d024560_T009.exon4 10 78250902 78251124 Zm00001d024560 78246644 78252147 Zm00001d024559c Zm00001d024559,Zm00001d024560 simMerged
Zm00001d024560_T009.exon4 10 78250902 78251124 Zm00001d024559c 78246644 78252147 Zm00001d024559c Zm00001d024559,Zm00001d024560 simMerged
Zm00001d024560_T004.exon3 10 78251198 78251264 Zm00001d024560 78246644 78252147 Zm00001d024559c Zm00001d024559,Zm00001d024560 simMerged
Zm00001d024560_T004.exon3 10 78251198 78251264 Zm00001d024559c 78246644 78252147 Zm00001d024559c Zm00001d024559,Zm00001d024560 simMerged
Zm00001d024560_T009.exon2 10 78251359 78251505 Zm00001d024560 78246644 78252147 Zm00001d024559c Zm00001d024559,Zm00001d024560 simMerged
Zm00001d024560_T009.exon2 10 78251359 78251505 Zm00001d024559c 78246644 78252147 Zm00001d024559c Zm00001d024559,Zm00001d024560 simMerged
Zm00001d024560_T009.exon1 10 78251672 78252147 Zm00001d024560 78246644 78252147 Zm00001d024559c Zm00001d024559,Zm00001d024560 simMerged
Zm00001d024560_T009.exon1 10 78251672 78252147 Zm00001d024559c 78246644 78252147 Zm00001d024559c Zm00001d024559,Zm00001d024560 simMerged
Zm00001d024563_T001.exon5 10 78390196 78390467 Zm00001d024563 78390196 78394697 Zm00001d024562c Zm00001d024562,Zm00001d024563 simMerged
Zm00001d024563_T001.exon5 10 78390196 78390467 Zm00001d024562c 78390196 78394697 Zm00001d024562c Zm00001d024562,Zm00001d024563 simMerged
Zm00001d024563_T001.exon4 10 78390600 78390674 Zm00001d024563 78390196 78394697 Zm00001d024562c Zm00001d024562,Zm00001d024563 simMerged
Zm00001d024563_T001.exon4 10 78390600 78390674 Zm00001d024562c 78390196 78394697 Zm00001d024562c Zm00001d024562,Zm00001d024563 simMerged
Zm00001d024563_T001.exon3 10 78390763 78390826 Zm00001d024563 78390196 78394697 Zm00001d024562c Zm00001d024562,Zm00001d024563 simMerged
Zm00001d024563_T001.exon3 10 78390763 78390826 Zm00001d024562c 78390196 78394697 Zm00001d024562c Zm00001d024562,Zm00001d024563 simMerged
Zm00001d024563_T001.exon2 10 78390969 78391046 Zm00001d024563 78390196 78394697 Zm00001d024562c Zm00001d024562,Zm00001d024563 simMerged
Zm00001d024563_T001.exon2 10 78390969 78391046 Zm00001d024562c 78390196 78394697 Zm00001d024562c Zm00001d024562,Zm00001d024563 simMerged
Zm00001d024563_T001.exon1 10 78394615 78394697 Zm00001d024563 78390196 78394697 Zm00001d024562c Zm00001d024562,Zm00001d024563 simMerged
Zm00001d024563_T001.exon1 10 78394615 78394697 Zm00001d024562c 78390196 78394697 Zm00001d024562c Zm00001d024562,Zm00001d024563 simMerged
Zm00001d024602_T001.exon1 10 80081092 80081466 Zm00001d024602 80081092 80085827 Zm00001d024601c Zm00001d024601,Zm00001d024602 simMerged
Zm00001d024602_T001.exon1 10 80081092 80081466 Zm00001d024601c 80081092 80085827 Zm00001d024601c Zm00001d024601,Zm00001d024602 simMerged
Zm00001d024602_T001.exon2 10 80081924 80082002 Zm00001d024602 80081092 80085827 Zm00001d024601c Zm00001d024601,Zm00001d024602 simMerged
Zm00001d024602_T001.exon2 10 80081924 80082002 Zm00001d024601c 80081092 80085827 Zm00001d024601c Zm00001d024601,Zm00001d024602 simMerged
Zm00001d024602_T001.exon3 10 80082128 80082222 Zm00001d024602 80081092 80085827 Zm00001d024601c Zm00001d024601,Zm00001d024602 simMerged
Zm00001d024602_T001.exon3 10 80082128 80082222 Zm00001d024601c 80081092 80085827 Zm00001d024601c Zm00001d024601,Zm00001d024602 simMerged
Zm00001d024602_T001.exon4 10 80083663 80083767 Zm00001d024602 80081092 80085827 Zm00001d024601c Zm00001d024601,Zm00001d024602 simMerged
Zm00001d024602_T001.exon4 10 80083663 80083767 Zm00001d024601c 80081092 80085827 Zm00001d024601c Zm00001d024601,Zm00001d024602 simMerged
Zm00001d024602_T001.exon5 10 80083870 80083949 Zm00001d024602 80081092 80085827 Zm00001d024601c Zm00001d024601,Zm00001d024602 simMerged
Zm00001d024602_T001.exon5 10 80083870 80083949 Zm00001d024601c 80081092 80085827 Zm00001d024601c Zm00001d024601,Zm00001d024602 simMerged
Zm00001d024602_T001.exon6 10 80084140 80084230 Zm00001d024602 80081092 80085827 Zm00001d024601c Zm00001d024601,Zm00001d024602 simMerged
Zm00001d024602_T001.exon6 10 80084140 80084230 Zm00001d024601c 80081092 80085827 Zm00001d024601c Zm00001d024601,Zm00001d024602 simMerged
Zm00001d024602_T001.exon7 10 80084304 80084411 Zm00001d024602 80081092 80085827 Zm00001d024601c Zm00001d024601,Zm00001d024602 simMerged
Zm00001d024602_T001.exon7 10 80084304 80084411 Zm00001d024601c 80081092 80085827 Zm00001d024601c Zm00001d024601,Zm00001d024602 simMerged
Zm00001d024602_T001.exon8 10 80084659 80084745 Zm00001d024602 80081092 80085827 Zm00001d024601c Zm00001d024601,Zm00001d024602 simMerged
Zm00001d024602_T001.exon8 10 80084659 80084745 Zm00001d024601c 80081092 80085827 Zm00001d024601c Zm00001d024601,Zm00001d024602 simMerged
Zm00001d024602_T001.exon9 10 80085048 80085116 Zm00001d024602 80081092 80085827 Zm00001d024601c Zm00001d024601,Zm00001d024602 simMerged
Zm00001d024602_T001.exon9 10 80085048 80085116 Zm00001d024601c 80081092 80085827 Zm00001d024601c Zm00001d024601,Zm00001d024602 simMerged
Zm00001d024602_T001.exon10 10 80085230 80085827 Zm00001d024602 80081092 80085827 Zm00001d024601c Zm00001d024601,Zm00001d024602 simMerged
Zm00001d024602_T001.exon10 10 80085230 80085827 Zm00001d024601c 80081092 80085827 Zm00001d024601c Zm00001d024601,Zm00001d024602 simMerged
Zm00001d024611_T001.exon1 10 80310741 80310966 Zm00001d024611 80310741 80311386 Zm00001d024610c Zm00001d024610,Zm00001d024611 simMerged
Zm00001d024611_T001.exon1 10 80310741 80310966 Zm00001d024610c 80310741 80311386 Zm00001d024610c Zm00001d024610,Zm00001d024611 simMerged
Zm00001d024611_T001.exon2 10 80311081 80311386 Zm00001d024611 80310741 80311386 Zm00001d024610c Zm00001d024610,Zm00001d024611 simMerged
Zm00001d024611_T001.exon2 10 80311081 80311386 Zm00001d024610c 80310741 80311386 Zm00001d024610c Zm00001d024610,Zm00001d024611 simMerged
Zm00001d024613_T001.exon3 10 80363189 80363324 Zm00001d024613 80363189 80363784 Zm00001d024612c Zm00001d024612,Zm00001d024613 simMerged
Zm00001d024613_T001.exon3 10 80363189 80363324 Zm00001d024612c 80363189 80363784 Zm00001d024612c Zm00001d024612,Zm00001d024613 simMerged
Zm00001d024613_T001.exon2 10 80363403 80363438 Zm00001d024613 80363189 80363784 Zm00001d024612c Zm00001d024612,Zm00001d024613 simMerged
Zm00001d024613_T001.exon2 10 80363403 80363438 Zm00001d024612c 80363189 80363784 Zm00001d024612c Zm00001d024612,Zm00001d024613 simMerged
Zm00001d024613_T001.exon1 10 80363707 80363784 Zm00001d024613 80363189 80363784 Zm00001d024612c Zm00001d024612,Zm00001d024613 simMerged
Zm00001d024613_T001.exon1 10 80363707 80363784 Zm00001d024612c 80363189 80363784 Zm00001d024612c Zm00001d024612,Zm00001d024613 simMerged
Zm00001d024624_T004.exon1 10 80769671 80770038 Zm00001d024624 80769671 80774891 Zm00001d024623c Zm00001d024623,Zm00001d024624 simMerged
Zm00001d024624_T004.exon1 10 80769671 80770038 Zm00001d024623c 80769671 80774891 Zm00001d024623c Zm00001d024623,Zm00001d024624 simMerged
Zm00001d024624_T001.exon4 10 80770259 80770542 Zm00001d024624 80769671 80774891 Zm00001d024623c Zm00001d024623,Zm00001d024624 simMerged
Zm00001d024624_T001.exon4 10 80770259 80770542 Zm00001d024623c 80769671 80774891 Zm00001d024623c Zm00001d024623,Zm00001d024624 simMerged
Zm00001d024624_T004.exon3 10 80770691 80770787 Zm00001d024624 80769671 80774891 Zm00001d024623c Zm00001d024623,Zm00001d024624 simMerged
Zm00001d024624_T004.exon3 10 80770691 80770787 Zm00001d024623c 80769671 80774891 Zm00001d024623c Zm00001d024623,Zm00001d024624 simMerged
Zm00001d024624_T004.exon4 10 80772897 80773002 Zm00001d024624 80769671 80774891 Zm00001d024623c Zm00001d024623,Zm00001d024624 simMerged
Zm00001d024624_T004.exon4 10 80772897 80773002 Zm00001d024623c 80769671 80774891 Zm00001d024623c Zm00001d024623,Zm00001d024624 simMerged
Zm00001d024624_T004.exon5 10 80773158 80773240 Zm00001d024624 80769671 80774891 Zm00001d024623c Zm00001d024623,Zm00001d024624 simMerged
Zm00001d024624_T004.exon5 10 80773158 80773240 Zm00001d024623c 80769671 80774891 Zm00001d024623c Zm00001d024623,Zm00001d024624 simMerged
Zm00001d024624_T004.exon6 10 80773483 80773628 Zm00001d024624 80769671 80774891 Zm00001d024623c Zm00001d024623,Zm00001d024624 simMerged
Zm00001d024624_T004.exon6 10 80773483 80773628 Zm00001d024623c 80769671 80774891 Zm00001d024623c Zm00001d024623,Zm00001d024624 simMerged
Zm00001d024624_T004.exon7 10 80773843 80773948 Zm00001d024624 80769671 80774891 Zm00001d024623c Zm00001d024623,Zm00001d024624 simMerged
Zm00001d024624_T004.exon7 10 80773843 80773948 Zm00001d024623c 80769671 80774891 Zm00001d024623c Zm00001d024623,Zm00001d024624 simMerged
Zm00001d024624_T004.exon8 10 80774274 80774333 Zm00001d024624 80769671 80774891 Zm00001d024623c Zm00001d024623,Zm00001d024624 simMerged
Zm00001d024624_T004.exon8 10 80774274 80774333 Zm00001d024623c 80769671 80774891 Zm00001d024623c Zm00001d024623,Zm00001d024624 simMerged
Zm00001d024624_T004.exon9 10 80774577 80774891 Zm00001d024624 80769671 80774891 Zm00001d024623c Zm00001d024623,Zm00001d024624 simMerged
Zm00001d024624_T004.exon9 10 80774577 80774891 Zm00001d024623c 80769671 80774891 Zm00001d024623c Zm00001d024623,Zm00001d024624 simMerged
Zm00001d024628_T001.exon1 10 81073928 81074138 Zm00001d024628 81073928 81076478 Zm00001d024627c Zm00001d024627,Zm00001d024628 simMerged
Zm00001d024628_T001.exon1 10 81073928 81074138 Zm00001d024627c 81073928 81076478 Zm00001d024627c Zm00001d024627,Zm00001d024628 simMerged
Zm00001d024628_T001.exon2 10 81074223 81074315 Zm00001d024628 81073928 81076478 Zm00001d024627c Zm00001d024627,Zm00001d024628 simMerged
Zm00001d024628_T001.exon2 10 81074223 81074315 Zm00001d024627c 81073928 81076478 Zm00001d024627c Zm00001d024627,Zm00001d024628 simMerged
Zm00001d024628_T001.exon3 10 81074393 81074512 Zm00001d024628 81073928 81076478 Zm00001d024627c Zm00001d024627,Zm00001d024628 simMerged
Zm00001d024628_T001.exon3 10 81074393 81074512 Zm00001d024627c 81073928 81076478 Zm00001d024627c Zm00001d024627,Zm00001d024628 simMerged
Zm00001d024628_T001.exon4 10 81075835 81076478 Zm00001d024628 81073928 81076478 Zm00001d024627c Zm00001d024627,Zm00001d024628 simMerged
Zm00001d024628_T001.exon4 10 81075835 81076478 Zm00001d024627c 81073928 81076478 Zm00001d024627c Zm00001d024627,Zm00001d024628 simMerged
Zm00001d024633_T006.exon1 10 81348112 81348399 Zm00001d024633 81348112 81352638 Zm00001d024632c Zm00001d024632,Zm00001d024633 simMerged
Zm00001d024633_T006.exon1 10 81348112 81348399 Zm00001d024632c 81348112 81352638 Zm00001d024632c Zm00001d024632,Zm00001d024633 simMerged
Zm00001d024633_T006.exon2 10 81348539 81348638 Zm00001d024633 81348112 81352638 Zm00001d024632c Zm00001d024632,Zm00001d024633 simMerged
Zm00001d024633_T006.exon2 10 81348539 81348638 Zm00001d024632c 81348112 81352638 Zm00001d024632c Zm00001d024632,Zm00001d024633 simMerged
Zm00001d024633_T006.exon3 10 81348784 81348861 Zm00001d024633 81348112 81352638 Zm00001d024632c Zm00001d024632,Zm00001d024633 simMerged
Zm00001d024633_T006.exon3 10 81348784 81348861 Zm00001d024632c 81348112 81352638 Zm00001d024632c Zm00001d024632,Zm00001d024633 simMerged
Zm00001d024633_T006.exon4 10 81349168 81349239 Zm00001d024633 81348112 81352638 Zm00001d024632c Zm00001d024632,Zm00001d024633 simMerged
Zm00001d024633_T006.exon4 10 81349168 81349239 Zm00001d024632c 81348112 81352638 Zm00001d024632c Zm00001d024632,Zm00001d024633 simMerged
Zm00001d024633_T006.exon5 10 81349322 81349440 Zm00001d024633 81348112 81352638 Zm00001d024632c Zm00001d024632,Zm00001d024633 simMerged
Zm00001d024633_T006.exon5 10 81349322 81349440 Zm00001d024632c 81348112 81352638 Zm00001d024632c Zm00001d024632,Zm00001d024633 simMerged
Zm00001d024633_T006.exon6 10 81349677 81349761 Zm00001d024633 81348112 81352638 Zm00001d024632c Zm00001d024632,Zm00001d024633 simMerged
Zm00001d024633_T006.exon6 10 81349677 81349761 Zm00001d024632c 81348112 81352638 Zm00001d024632c Zm00001d024632,Zm00001d024633 simMerged
Zm00001d024633_T006.exon7 10 81349891 81349980 Zm00001d024633 81348112 81352638 Zm00001d024632c Zm00001d024632,Zm00001d024633 simMerged
Zm00001d024633_T006.exon7 10 81349891 81349980 Zm00001d024632c 81348112 81352638 Zm00001d024632c Zm00001d024632,Zm00001d024633 simMerged
Zm00001d024633_T006.exon8 10 81350082 81350183 Zm00001d024633 81348112 81352638 Zm00001d024632c Zm00001d024632,Zm00001d024633 simMerged
Zm00001d024633_T006.exon8 10 81350082 81350183 Zm00001d024632c 81348112 81352638 Zm00001d024632c Zm00001d024632,Zm00001d024633 simMerged
Zm00001d024633_T006.exon9 10 81350267 81350933 Zm00001d024633 81348112 81352638 Zm00001d024632c Zm00001d024632,Zm00001d024633 simMerged
Zm00001d024633_T006.exon9 10 81350267 81350933 Zm00001d024632c 81348112 81352638 Zm00001d024632c Zm00001d024632,Zm00001d024633 simMerged
Zm00001d024633_T006.exon10 10 81351307 81351408 Zm00001d024633 81348112 81352638 Zm00001d024632c Zm00001d024632,Zm00001d024633 simMerged
Zm00001d024633_T006.exon10 10 81351307 81351408 Zm00001d024632c 81348112 81352638 Zm00001d024632c Zm00001d024632,Zm00001d024633 simMerged
Zm00001d024633_T006.exon11 10 81351431 81351556 Zm00001d024633 81348112 81352638 Zm00001d024632c Zm00001d024632,Zm00001d024633 simMerged
Zm00001d024633_T006.exon11 10 81351431 81351556 Zm00001d024632c 81348112 81352638 Zm00001d024632c Zm00001d024632,Zm00001d024633 simMerged
Zm00001d024633_T002.exon13 10 81351633 81351721 Zm00001d024633 81348112 81352638 Zm00001d024632c Zm00001d024632,Zm00001d024633 simMerged
Zm00001d024633_T002.exon13 10 81351633 81351721 Zm00001d024632c 81348112 81352638 Zm00001d024632c Zm00001d024632,Zm00001d024633 simMerged
Zm00001d024633_T002.exon14 10 81351824 81351889 Zm00001d024633 81348112 81352638 Zm00001d024632c Zm00001d024632,Zm00001d024633 simMerged
Zm00001d024633_T002.exon14 10 81351824 81351889 Zm00001d024632c 81348112 81352638 Zm00001d024632c Zm00001d024632,Zm00001d024633 simMerged
Zm00001d024633_T002.exon15 10 81351974 81352017 Zm00001d024633 81348112 81352638 Zm00001d024632c Zm00001d024632,Zm00001d024633 simMerged
Zm00001d024633_T002.exon15 10 81351974 81352017 Zm00001d024632c 81348112 81352638 Zm00001d024632c Zm00001d024632,Zm00001d024633 simMerged
Zm00001d024633_T002.exon16 10 81352178 81352638 Zm00001d024633 81348112 81352638 Zm00001d024632c Zm00001d024632,Zm00001d024633 simMerged
Zm00001d024633_T002.exon16 10 81352178 81352638 Zm00001d024632c 81348112 81352638 Zm00001d024632c Zm00001d024632,Zm00001d024633 simMerged
Zm00001d024644_T001.exon3 10 81909922 81910747 Zm00001d024644 81909922 81912952 Zm00001d024643c Zm00001d024643,Zm00001d024644 simMerged
Zm00001d024644_T001.exon3 10 81909922 81910747 Zm00001d024643c 81909922 81912952 Zm00001d024643c Zm00001d024643,Zm00001d024644 simMerged
Zm00001d024644_T001.exon2 10 81911330 81911538 Zm00001d024644 81909922 81912952 Zm00001d024643c Zm00001d024643,Zm00001d024644 simMerged
Zm00001d024644_T001.exon2 10 81911330 81911538 Zm00001d024643c 81909922 81912952 Zm00001d024643c Zm00001d024643,Zm00001d024644 simMerged
Zm00001d024644_T001.exon1 10 81912576 81912952 Zm00001d024644 81909922 81912952 Zm00001d024643c Zm00001d024643,Zm00001d024644 simMerged
Zm00001d024644_T001.exon1 10 81912576 81912952 Zm00001d024643c 81909922 81912952 Zm00001d024643c Zm00001d024643,Zm00001d024644 simMerged
Zm00001d024647_T001.exon1 10 82038496 82040117 Zm00001d024647 82038496 82042897 Zm00001d024646c Zm00001d024646,Zm00001d024647 simMerged
Zm00001d024647_T001.exon1 10 82038496 82040117 Zm00001d024646c 82038496 82042897 Zm00001d024646c Zm00001d024646,Zm00001d024647 simMerged
Zm00001d024647_T001.exon2 10 82041858 82042897 Zm00001d024647 82038496 82042897 Zm00001d024646c Zm00001d024646,Zm00001d024647 simMerged
Zm00001d024647_T001.exon2 10 82041858 82042897 Zm00001d024646c 82038496 82042897 Zm00001d024646c Zm00001d024646,Zm00001d024647 simMerged
Zm00001d024652_T001.exon1 10 82136682 82137466 Zm00001d024652 82136682 82138304 Zm00001d024651c Zm00001d024651,Zm00001d024652 simMerged
Zm00001d024652_T001.exon1 10 82136682 82137466 Zm00001d024651c 82136682 82138304 Zm00001d024651c Zm00001d024651,Zm00001d024652 simMerged
Zm00001d024652_T001.exon2 10 82138143 82138209 Zm00001d024652 82136682 82138304 Zm00001d024651c Zm00001d024651,Zm00001d024652 simMerged
Zm00001d024652_T001.exon2 10 82138143 82138209 Zm00001d024651c 82136682 82138304 Zm00001d024651c Zm00001d024651,Zm00001d024652 simMerged
Zm00001d024652_T001.exon3 10 82138289 82138304 Zm00001d024652 82136682 82138304 Zm00001d024651c Zm00001d024651,Zm00001d024652 simMerged
Zm00001d024652_T001.exon3 10 82138289 82138304 Zm00001d024651c 82136682 82138304 Zm00001d024651c Zm00001d024651,Zm00001d024652 simMerged
Zm00001d024666_T003.exon1 10 82752495 82753281 Zm00001d024666 82752495 82754297 Zm00001d024665c Zm00001d024665,Zm00001d024666 simMerged
Zm00001d024666_T003.exon1 10 82752495 82753281 Zm00001d024665c 82752495 82754297 Zm00001d024665c Zm00001d024665,Zm00001d024666 simMerged
Zm00001d024666_T001.exon3 10 82754081 82754297 Zm00001d024666 82752495 82754297 Zm00001d024665c Zm00001d024665,Zm00001d024666 simMerged
Zm00001d024666_T001.exon3 10 82754081 82754297 Zm00001d024665c 82752495 82754297 Zm00001d024665c Zm00001d024665,Zm00001d024666 simMerged
Zm00001d024670_T001.exon2 10 82958295 82958697 Zm00001d024670 82958295 82958914 Zm00001d024669c Zm00001d024669,Zm00001d024670 simMerged
Zm00001d024670_T001.exon2 10 82958295 82958697 Zm00001d024669c 82958295 82958914 Zm00001d024669c Zm00001d024669,Zm00001d024670 simMerged
Zm00001d024670_T001.exon1 10 82958793 82958914 Zm00001d024670 82958295 82958914 Zm00001d024669c Zm00001d024669,Zm00001d024670 simMerged
Zm00001d024670_T001.exon1 10 82958793 82958914 Zm00001d024669c 82958295 82958914 Zm00001d024669c Zm00001d024669,Zm00001d024670 simMerged
Zm00001d024675_T001.exon1 10 83281590 83281877 Zm00001d024675 83281590 83288964 Zm00001d024674c Zm00001d024674,Zm00001d024675 simMerged
Zm00001d024675_T001.exon1 10 83281590 83281877 Zm00001d024674c 83281590 83288964 Zm00001d024674c Zm00001d024674,Zm00001d024675 simMerged
Zm00001d024675_T001.exon2 10 83282740 83282808 Zm00001d024675 83281590 83288964 Zm00001d024674c Zm00001d024674,Zm00001d024675 simMerged
Zm00001d024675_T001.exon2 10 83282740 83282808 Zm00001d024674c 83281590 83288964 Zm00001d024674c Zm00001d024674,Zm00001d024675 simMerged
Zm00001d024675_T001.exon3 10 83282884 83282990 Zm00001d024675 83281590 83288964 Zm00001d024674c Zm00001d024674,Zm00001d024675 simMerged
Zm00001d024675_T001.exon3 10 83282884 83282990 Zm00001d024674c 83281590 83288964 Zm00001d024674c Zm00001d024674,Zm00001d024675 simMerged
Zm00001d024675_T001.exon4 10 83288471 83288964 Zm00001d024675 83281590 83288964 Zm00001d024674c Zm00001d024674,Zm00001d024675 simMerged
Zm00001d024675_T001.exon4 10 83288471 83288964 Zm00001d024674c 83281590 83288964 Zm00001d024674c Zm00001d024674,Zm00001d024675 simMerged
Zm00001d024677_T025.exon1 10 83366862 83367461 Zm00001d024677 83366862 83371690 Zm00001d024676c Zm00001d024676,Zm00001d024677 simMerged
Zm00001d024677_T025.exon1 10 83366862 83367461 Zm00001d024676c 83366862 83371690 Zm00001d024676c Zm00001d024676,Zm00001d024677 simMerged
Zm00001d024677_T025.exon2 10 83367655 83367951 Zm00001d024677 83366862 83371690 Zm00001d024676c Zm00001d024676,Zm00001d024677 simMerged
Zm00001d024677_T025.exon2 10 83367655 83367951 Zm00001d024676c 83366862 83371690 Zm00001d024676c Zm00001d024676,Zm00001d024677 simMerged
Zm00001d024677_T025.exon3 10 83368442 83368612 Zm00001d024677 83366862 83371690 Zm00001d024676c Zm00001d024676,Zm00001d024677 simMerged
Zm00001d024677_T025.exon3 10 83368442 83368612 Zm00001d024676c 83366862 83371690 Zm00001d024676c Zm00001d024676,Zm00001d024677 simMerged
Zm00001d024677_T025.exon4 10 83368719 83368924 Zm00001d024677 83366862 83371690 Zm00001d024676c Zm00001d024676,Zm00001d024677 simMerged
Zm00001d024677_T025.exon4 10 83368719 83368924 Zm00001d024676c 83366862 83371690 Zm00001d024676c Zm00001d024676,Zm00001d024677 simMerged
Zm00001d024677_T025.exon5 10 83368948 83369238 Zm00001d024677 83366862 83371690 Zm00001d024676c Zm00001d024676,Zm00001d024677 simMerged
Zm00001d024677_T025.exon5 10 83368948 83369238 Zm00001d024676c 83366862 83371690 Zm00001d024676c Zm00001d024676,Zm00001d024677 simMerged
Zm00001d024677_T001.exon5 10 83369535 83371288 Zm00001d024677 83366862 83371690 Zm00001d024676c Zm00001d024676,Zm00001d024677 simMerged
Zm00001d024677_T001.exon5 10 83369535 83371288 Zm00001d024676c 83366862 83371690 Zm00001d024676c Zm00001d024676,Zm00001d024677 simMerged
Zm00001d024677_T025.exon7 10 83371388 83371490 Zm00001d024677 83366862 83371690 Zm00001d024676c Zm00001d024676,Zm00001d024677 simMerged
Zm00001d024677_T025.exon7 10 83371388 83371490 Zm00001d024676c 83366862 83371690 Zm00001d024676c Zm00001d024676,Zm00001d024677 simMerged
Zm00001d024677_T025.exon8 10 83371589 83371690 Zm00001d024677 83366862 83371690 Zm00001d024676c Zm00001d024676,Zm00001d024677 simMerged
Zm00001d024677_T025.exon8 10 83371589 83371690 Zm00001d024676c 83366862 83371690 Zm00001d024676c Zm00001d024676,Zm00001d024677 simMerged
Zm00001d024679_T001.exon1 10 83443909 83444573 Zm00001d024679 83443909 83447131 Zm00001d024678c Zm00001d024678,Zm00001d024679 simMerged
Zm00001d024679_T001.exon1 10 83443909 83444573 Zm00001d024678c 83443909 83447131 Zm00001d024678c Zm00001d024678,Zm00001d024679 simMerged
Zm00001d024679_T001.exon2 10 83444771 83444854 Zm00001d024679 83443909 83447131 Zm00001d024678c Zm00001d024678,Zm00001d024679 simMerged
Zm00001d024679_T001.exon2 10 83444771 83444854 Zm00001d024678c 83443909 83447131 Zm00001d024678c Zm00001d024678,Zm00001d024679 simMerged
Zm00001d024679_T001.exon3 10 83444956 83445039 Zm00001d024679 83443909 83447131 Zm00001d024678c Zm00001d024678,Zm00001d024679 simMerged
Zm00001d024679_T001.exon3 10 83444956 83445039 Zm00001d024678c 83443909 83447131 Zm00001d024678c Zm00001d024678,Zm00001d024679 simMerged
Zm00001d024679_T001.exon4 10 83445136 83445298 Zm00001d024679 83443909 83447131 Zm00001d024678c Zm00001d024678,Zm00001d024679 simMerged
Zm00001d024679_T001.exon4 10 83445136 83445298 Zm00001d024678c 83443909 83447131 Zm00001d024678c Zm00001d024678,Zm00001d024679 simMerged
Zm00001d024679_T001.exon5 10 83446530 83447131 Zm00001d024679 83443909 83447131 Zm00001d024678c Zm00001d024678,Zm00001d024679 simMerged
Zm00001d024679_T001.exon5 10 83446530 83447131 Zm00001d024678c 83443909 83447131 Zm00001d024678c Zm00001d024678,Zm00001d024679 simMerged
Zm00001d024682_T001.exon1 10 83542072 83542196 Zm00001d024682 83542072 83544101 Zm00001d024681c Zm00001d024681,Zm00001d024682 simMerged
Zm00001d024682_T001.exon1 10 83542072 83542196 Zm00001d024681c 83542072 83544101 Zm00001d024681c Zm00001d024681,Zm00001d024682 simMerged
Zm00001d024682_T001.exon2 10 83542289 83542757 Zm00001d024682 83542072 83544101 Zm00001d024681c Zm00001d024681,Zm00001d024682 simMerged
Zm00001d024682_T001.exon2 10 83542289 83542757 Zm00001d024681c 83542072 83544101 Zm00001d024681c Zm00001d024681,Zm00001d024682 simMerged
Zm00001d024682_T001.exon3 10 83543389 83543700 Zm00001d024682 83542072 83544101 Zm00001d024681c Zm00001d024681,Zm00001d024682 simMerged
Zm00001d024682_T001.exon3 10 83543389 83543700 Zm00001d024681c 83542072 83544101 Zm00001d024681c Zm00001d024681,Zm00001d024682 simMerged
Zm00001d024682_T001.exon4 10 83543794 83544101 Zm00001d024682 83542072 83544101 Zm00001d024681c Zm00001d024681,Zm00001d024682 simMerged
Zm00001d024682_T001.exon4 10 83543794 83544101 Zm00001d024681c 83542072 83544101 Zm00001d024681c Zm00001d024681,Zm00001d024682 simMerged
Zm00001d024705_T001.exon3 10 84308120 84308201 Zm00001d024705 84308120 84308928 Zm00001d024704c Zm00001d024704,Zm00001d024705 simMerged
Zm00001d024705_T001.exon3 10 84308120 84308201 Zm00001d024704c 84308120 84308928 Zm00001d024704c Zm00001d024704,Zm00001d024705 simMerged
Zm00001d024705_T001.exon2 10 84308560 84308708 Zm00001d024705 84308120 84308928 Zm00001d024704c Zm00001d024704,Zm00001d024705 simMerged
Zm00001d024705_T001.exon2 10 84308560 84308708 Zm00001d024704c 84308120 84308928 Zm00001d024704c Zm00001d024704,Zm00001d024705 simMerged
Zm00001d024705_T001.exon1 10 84308830 84308928 Zm00001d024705 84308120 84308928 Zm00001d024704c Zm00001d024704,Zm00001d024705 simMerged
Zm00001d024705_T001.exon1 10 84308830 84308928 Zm00001d024704c 84308120 84308928 Zm00001d024704c Zm00001d024704,Zm00001d024705 simMerged
Zm00001d024708_T002.exon1 10 84431354 84431593 Zm00001d024708 84431354 84435261 Zm00001d024707c Zm00001d024707,Zm00001d024708 simMerged
Zm00001d024708_T002.exon1 10 84431354 84431593 Zm00001d024707c 84431354 84435261 Zm00001d024707c Zm00001d024707,Zm00001d024708 simMerged
Zm00001d024708_T002.exon2 10 84432698 84432805 Zm00001d024708 84431354 84435261 Zm00001d024707c Zm00001d024707,Zm00001d024708 simMerged
Zm00001d024708_T002.exon2 10 84432698 84432805 Zm00001d024707c 84431354 84435261 Zm00001d024707c Zm00001d024707,Zm00001d024708 simMerged
Zm00001d024708_T002.exon3 10 84432969 84433003 Zm00001d024708 84431354 84435261 Zm00001d024707c Zm00001d024707,Zm00001d024708 simMerged
Zm00001d024708_T002.exon3 10 84432969 84433003 Zm00001d024707c 84431354 84435261 Zm00001d024707c Zm00001d024707,Zm00001d024708 simMerged
Zm00001d024708_T002.exon4 10 84433707 84433819 Zm00001d024708 84431354 84435261 Zm00001d024707c Zm00001d024707,Zm00001d024708 simMerged
Zm00001d024708_T002.exon4 10 84433707 84433819 Zm00001d024707c 84431354 84435261 Zm00001d024707c Zm00001d024707,Zm00001d024708 simMerged
Zm00001d024708_T002.exon5 10 84433900 84434161 Zm00001d024708 84431354 84435261 Zm00001d024707c Zm00001d024707,Zm00001d024708 simMerged
Zm00001d024708_T002.exon5 10 84433900 84434161 Zm00001d024707c 84431354 84435261 Zm00001d024707c Zm00001d024707,Zm00001d024708 simMerged
Zm00001d024708_T001.exon6 10 84434246 84434514 Zm00001d024708 84431354 84435261 Zm00001d024707c Zm00001d024707,Zm00001d024708 simMerged
Zm00001d024708_T001.exon6 10 84434246 84434514 Zm00001d024707c 84431354 84435261 Zm00001d024707c Zm00001d024707,Zm00001d024708 simMerged
Zm00001d024708_T001.exon7 10 84434609 84434799 Zm00001d024708 84431354 84435261 Zm00001d024707c Zm00001d024707,Zm00001d024708 simMerged
Zm00001d024708_T001.exon7 10 84434609 84434799 Zm00001d024707c 84431354 84435261 Zm00001d024707c Zm00001d024707,Zm00001d024708 simMerged
Zm00001d024708_T001.exon8 10 84434900 84435261 Zm00001d024708 84431354 84435261 Zm00001d024707c Zm00001d024707,Zm00001d024708 simMerged
Zm00001d024708_T001.exon8 10 84434900 84435261 Zm00001d024707c 84431354 84435261 Zm00001d024707c Zm00001d024707,Zm00001d024708 simMerged
Zm00001d024711_T001.exon2 10 84549485 84549973 Zm00001d024711 84549485 84554071 Zm00001d024710c Zm00001d024710,Zm00001d024711 simMerged
Zm00001d024711_T001.exon2 10 84549485 84549973 Zm00001d024710c 84549485 84554071 Zm00001d024710c Zm00001d024710,Zm00001d024711 simMerged
Zm00001d024711_T001.exon1 10 84553767 84554071 Zm00001d024711 84549485 84554071 Zm00001d024710c Zm00001d024710,Zm00001d024711 simMerged
Zm00001d024711_T001.exon1 10 84553767 84554071 Zm00001d024710c 84549485 84554071 Zm00001d024710c Zm00001d024710,Zm00001d024711 simMerged
Zm00001d024721_T001.exon1 10 85118115 85118159 Zm00001d024721 85118115 85122672 Zm00001d024720c Zm00001d024720,Zm00001d024721 simMerged
Zm00001d024721_T001.exon1 10 85118115 85118159 Zm00001d024720c 85118115 85122672 Zm00001d024720c Zm00001d024720,Zm00001d024721 simMerged
Zm00001d024721_T001.exon2 10 85118503 85118661 Zm00001d024721 85118115 85122672 Zm00001d024720c Zm00001d024720,Zm00001d024721 simMerged
Zm00001d024721_T001.exon2 10 85118503 85118661 Zm00001d024720c 85118115 85122672 Zm00001d024720c Zm00001d024720,Zm00001d024721 simMerged
Zm00001d024721_T001.exon3 10 85119887 85119938 Zm00001d024721 85118115 85122672 Zm00001d024720c Zm00001d024720,Zm00001d024721 simMerged
Zm00001d024721_T001.exon3 10 85119887 85119938 Zm00001d024720c 85118115 85122672 Zm00001d024720c Zm00001d024720,Zm00001d024721 simMerged
Zm00001d024721_T001.exon4 10 85120290 85120371 Zm00001d024721 85118115 85122672 Zm00001d024720c Zm00001d024720,Zm00001d024721 simMerged
Zm00001d024721_T001.exon4 10 85120290 85120371 Zm00001d024720c 85118115 85122672 Zm00001d024720c Zm00001d024720,Zm00001d024721 simMerged
Zm00001d024721_T001.exon5 10 85120970 85121099 Zm00001d024721 85118115 85122672 Zm00001d024720c Zm00001d024720,Zm00001d024721 simMerged
Zm00001d024721_T001.exon5 10 85120970 85121099 Zm00001d024720c 85118115 85122672 Zm00001d024720c Zm00001d024720,Zm00001d024721 simMerged
Zm00001d024721_T001.exon6 10 85121196 85121347 Zm00001d024721 85118115 85122672 Zm00001d024720c Zm00001d024720,Zm00001d024721 simMerged
Zm00001d024721_T001.exon6 10 85121196 85121347 Zm00001d024720c 85118115 85122672 Zm00001d024720c Zm00001d024720,Zm00001d024721 simMerged
Zm00001d024721_T001.exon7 10 85121461 85121860 Zm00001d024721 85118115 85122672 Zm00001d024720c Zm00001d024720,Zm00001d024721 simMerged
Zm00001d024721_T001.exon7 10 85121461 85121860 Zm00001d024720c 85118115 85122672 Zm00001d024720c Zm00001d024720,Zm00001d024721 simMerged
Zm00001d024721_T001.exon8 10 85122179 85122237 Zm00001d024721 85118115 85122672 Zm00001d024720c Zm00001d024720,Zm00001d024721 simMerged
Zm00001d024721_T001.exon8 10 85122179 85122237 Zm00001d024720c 85118115 85122672 Zm00001d024720c Zm00001d024720,Zm00001d024721 simMerged
Zm00001d024721_T001.exon9 10 85122567 85122672 Zm00001d024721 85118115 85122672 Zm00001d024720c Zm00001d024720,Zm00001d024721 simMerged
Zm00001d024721_T001.exon9 10 85122567 85122672 Zm00001d024720c 85118115 85122672 Zm00001d024720c Zm00001d024720,Zm00001d024721 simMerged
Zm00001d024729_T001.exon13 10 85508260 85508797 Zm00001d024729 85508260 85512046 Zm00001d024728c Zm00001d024728,Zm00001d024729 simMerged
Zm00001d024729_T001.exon13 10 85508260 85508797 Zm00001d024728c 85508260 85512046 Zm00001d024728c Zm00001d024728,Zm00001d024729 simMerged
Zm00001d024729_T001.exon12 10 85508901 85509003 Zm00001d024729 85508260 85512046 Zm00001d024728c Zm00001d024728,Zm00001d024729 simMerged
Zm00001d024729_T001.exon12 10 85508901 85509003 Zm00001d024728c 85508260 85512046 Zm00001d024728c Zm00001d024728,Zm00001d024729 simMerged
Zm00001d024729_T001.exon11 10 85509214 85509297 Zm00001d024729 85508260 85512046 Zm00001d024728c Zm00001d024728,Zm00001d024729 simMerged
Zm00001d024729_T001.exon11 10 85509214 85509297 Zm00001d024728c 85508260 85512046 Zm00001d024728c Zm00001d024728,Zm00001d024729 simMerged
Zm00001d024729_T001.exon10 10 85509389 85509484 Zm00001d024729 85508260 85512046 Zm00001d024728c Zm00001d024728,Zm00001d024729 simMerged
Zm00001d024729_T001.exon10 10 85509389 85509484 Zm00001d024728c 85508260 85512046 Zm00001d024728c Zm00001d024728,Zm00001d024729 simMerged
Zm00001d024729_T001.exon9 10 85509562 85509612 Zm00001d024729 85508260 85512046 Zm00001d024728c Zm00001d024728,Zm00001d024729 simMerged
Zm00001d024729_T001.exon9 10 85509562 85509612 Zm00001d024728c 85508260 85512046 Zm00001d024728c Zm00001d024728,Zm00001d024729 simMerged
Zm00001d024729_T001.exon8 10 85509698 85509838 Zm00001d024729 85508260 85512046 Zm00001d024728c Zm00001d024728,Zm00001d024729 simMerged
Zm00001d024729_T001.exon8 10 85509698 85509838 Zm00001d024728c 85508260 85512046 Zm00001d024728c Zm00001d024728,Zm00001d024729 simMerged
Zm00001d024729_T001.exon7 10 85509920 85509976 Zm00001d024729 85508260 85512046 Zm00001d024728c Zm00001d024728,Zm00001d024729 simMerged
Zm00001d024729_T001.exon7 10 85509920 85509976 Zm00001d024728c 85508260 85512046 Zm00001d024728c Zm00001d024728,Zm00001d024729 simMerged
Zm00001d024729_T001.exon6 10 85510081 85510155 Zm00001d024729 85508260 85512046 Zm00001d024728c Zm00001d024728,Zm00001d024729 simMerged
Zm00001d024729_T001.exon6 10 85510081 85510155 Zm00001d024728c 85508260 85512046 Zm00001d024728c Zm00001d024728,Zm00001d024729 simMerged
Zm00001d024729_T001.exon5 10 85510241 85510513 Zm00001d024729 85508260 85512046 Zm00001d024728c Zm00001d024728,Zm00001d024729 simMerged
Zm00001d024729_T001.exon5 10 85510241 85510513 Zm00001d024728c 85508260 85512046 Zm00001d024728c Zm00001d024728,Zm00001d024729 simMerged
Zm00001d024729_T001.exon4 10 85510636 85510695 Zm00001d024729 85508260 85512046 Zm00001d024728c Zm00001d024728,Zm00001d024729 simMerged
Zm00001d024729_T001.exon4 10 85510636 85510695 Zm00001d024728c 85508260 85512046 Zm00001d024728c Zm00001d024728,Zm00001d024729 simMerged
Zm00001d024729_T001.exon3 10 85510790 85510882 Zm00001d024729 85508260 85512046 Zm00001d024728c Zm00001d024728,Zm00001d024729 simMerged
Zm00001d024729_T001.exon3 10 85510790 85510882 Zm00001d024728c 85508260 85512046 Zm00001d024728c Zm00001d024728,Zm00001d024729 simMerged
Zm00001d024729_T001.exon2 10 85510985 85511182 Zm00001d024729 85508260 85512046 Zm00001d024728c Zm00001d024728,Zm00001d024729 simMerged
Zm00001d024729_T001.exon2 10 85510985 85511182 Zm00001d024728c 85508260 85512046 Zm00001d024728c Zm00001d024728,Zm00001d024729 simMerged
Zm00001d024729_T001.exon1 10 85511880 85512046 Zm00001d024729 85508260 85512046 Zm00001d024728c Zm00001d024728,Zm00001d024729 simMerged
Zm00001d024729_T001.exon1 10 85511880 85512046 Zm00001d024728c 85508260 85512046 Zm00001d024728c Zm00001d024728,Zm00001d024729 simMerged
Zm00001d024740_T001.exon1 10 85787555 85787874 Zm00001d024740 85787555 85788772 Zm00001d024739c Zm00001d024739,Zm00001d024740 simMerged
Zm00001d024740_T001.exon1 10 85787555 85787874 Zm00001d024739c 85787555 85788772 Zm00001d024739c Zm00001d024739,Zm00001d024740 simMerged
Zm00001d024740_T001.exon2 10 85788014 85788772 Zm00001d024740 85787555 85788772 Zm00001d024739c Zm00001d024739,Zm00001d024740 simMerged
Zm00001d024740_T001.exon2 10 85788014 85788772 Zm00001d024739c 85787555 85788772 Zm00001d024739c Zm00001d024739,Zm00001d024740 simMerged
Zm00001d024750_T001.exon1 10 86031628 86032341 Zm00001d024750 86031628 86032341 Zm00001d024749c Zm00001d024749,Zm00001d024750 simMerged
Zm00001d024750_T001.exon1 10 86031628 86032341 Zm00001d024749c 86031628 86032341 Zm00001d024749c Zm00001d024749,Zm00001d024750 simMerged
Zm00001d024753_T001.exon1 10 86312505 86313524 Zm00001d024753 86312505 86313524 Zm00001d024752c Zm00001d024752,Zm00001d024753 simMerged
Zm00001d024753_T001.exon1 10 86312505 86313524 Zm00001d024752c 86312505 86313524 Zm00001d024752c Zm00001d024752,Zm00001d024753 simMerged
Zm00001d024755_T003.exon1 10 86464929 86466846 Zm00001d024755 86464929 86469049 Zm00001d024754c Zm00001d024754,Zm00001d024755 simMerged
Zm00001d024755_T003.exon1 10 86464929 86466846 Zm00001d024754c 86464929 86469049 Zm00001d024754c Zm00001d024754,Zm00001d024755 simMerged
Zm00001d024755_T004.exon3 10 86466959 86467206 Zm00001d024755 86464929 86469049 Zm00001d024754c Zm00001d024754,Zm00001d024755 simMerged
Zm00001d024755_T004.exon3 10 86466959 86467206 Zm00001d024754c 86464929 86469049 Zm00001d024754c Zm00001d024754,Zm00001d024755 simMerged
Zm00001d024755_T004.exon4 10 86467286 86467412 Zm00001d024755 86464929 86469049 Zm00001d024754c Zm00001d024754,Zm00001d024755 simMerged
Zm00001d024755_T004.exon4 10 86467286 86467412 Zm00001d024754c 86464929 86469049 Zm00001d024754c Zm00001d024754,Zm00001d024755 simMerged
Zm00001d024755_T004.exon5 10 86467519 86467792 Zm00001d024755 86464929 86469049 Zm00001d024754c Zm00001d024754,Zm00001d024755 simMerged
Zm00001d024755_T004.exon5 10 86467519 86467792 Zm00001d024754c 86464929 86469049 Zm00001d024754c Zm00001d024754,Zm00001d024755 simMerged
Zm00001d024755_T004.exon6 10 86467882 86468014 Zm00001d024755 86464929 86469049 Zm00001d024754c Zm00001d024754,Zm00001d024755 simMerged
Zm00001d024755_T004.exon6 10 86467882 86468014 Zm00001d024754c 86464929 86469049 Zm00001d024754c Zm00001d024754,Zm00001d024755 simMerged
Zm00001d024755_T004.exon7 10 86468114 86468200 Zm00001d024755 86464929 86469049 Zm00001d024754c Zm00001d024754,Zm00001d024755 simMerged
Zm00001d024755_T004.exon7 10 86468114 86468200 Zm00001d024754c 86464929 86469049 Zm00001d024754c Zm00001d024754,Zm00001d024755 simMerged
Zm00001d024755_T002.exon8 10 86468551 86469049 Zm00001d024755 86464929 86469049 Zm00001d024754c Zm00001d024754,Zm00001d024755 simMerged
Zm00001d024755_T002.exon8 10 86468551 86469049 Zm00001d024754c 86464929 86469049 Zm00001d024754c Zm00001d024754,Zm00001d024755 simMerged
Zm00001d024760_T001.exon1 10 86575066 86575166 Zm00001d024760 86575066 86575988 Zm00001d024759c Zm00001d024759,Zm00001d024760 simMerged
Zm00001d024760_T001.exon1 10 86575066 86575166 Zm00001d024759c 86575066 86575988 Zm00001d024759c Zm00001d024759,Zm00001d024760 simMerged
Zm00001d024760_T001.exon2 10 86575510 86575693 Zm00001d024760 86575066 86575988 Zm00001d024759c Zm00001d024759,Zm00001d024760 simMerged
Zm00001d024760_T001.exon2 10 86575510 86575693 Zm00001d024759c 86575066 86575988 Zm00001d024759c Zm00001d024759,Zm00001d024760 simMerged
Zm00001d024760_T001.exon3 10 86575858 86575988 Zm00001d024760 86575066 86575988 Zm00001d024759c Zm00001d024759,Zm00001d024760 simMerged
Zm00001d024760_T001.exon3 10 86575858 86575988 Zm00001d024759c 86575066 86575988 Zm00001d024759c Zm00001d024759,Zm00001d024760 simMerged
Zm00001d024763_T001.exon1 10 87102320 87102875 Zm00001d024763 87102320 87104398 Zm00001d024762c Zm00001d024762,Zm00001d024763 simMerged
Zm00001d024763_T001.exon1 10 87102320 87102875 Zm00001d024762c 87102320 87104398 Zm00001d024762c Zm00001d024762,Zm00001d024763 simMerged
Zm00001d024763_T001.exon2 10 87103284 87104398 Zm00001d024763 87102320 87104398 Zm00001d024762c Zm00001d024762,Zm00001d024763 simMerged
Zm00001d024763_T001.exon2 10 87103284 87104398 Zm00001d024762c 87102320 87104398 Zm00001d024762c Zm00001d024762,Zm00001d024763 simMerged
Zm00001d024788_T001.exon6 10 88367424 88368220 Zm00001d024788 88367424 88377930 Zm00001d024787c Zm00001d024787,Zm00001d024788 simMerged
Zm00001d024788_T001.exon6 10 88367424 88368220 Zm00001d024787c 88367424 88377930 Zm00001d024787c Zm00001d024787,Zm00001d024788 simMerged
Zm00001d024788_T001.exon5 10 88368716 88368767 Zm00001d024788 88367424 88377930 Zm00001d024787c Zm00001d024787,Zm00001d024788 simMerged
Zm00001d024788_T001.exon5 10 88368716 88368767 Zm00001d024787c 88367424 88377930 Zm00001d024787c Zm00001d024787,Zm00001d024788 simMerged
Zm00001d024788_T001.exon4 10 88368958 88369074 Zm00001d024788 88367424 88377930 Zm00001d024787c Zm00001d024787,Zm00001d024788 simMerged
Zm00001d024788_T001.exon4 10 88368958 88369074 Zm00001d024787c 88367424 88377930 Zm00001d024787c Zm00001d024787,Zm00001d024788 simMerged
Zm00001d024788_T001.exon3 10 88369325 88369581 Zm00001d024788 88367424 88377930 Zm00001d024787c Zm00001d024787,Zm00001d024788 simMerged
Zm00001d024788_T001.exon3 10 88369325 88369581 Zm00001d024787c 88367424 88377930 Zm00001d024787c Zm00001d024787,Zm00001d024788 simMerged
Zm00001d024788_T001.exon2 10 88377014 88377083 Zm00001d024788 88367424 88377930 Zm00001d024787c Zm00001d024787,Zm00001d024788 simMerged
Zm00001d024788_T001.exon2 10 88377014 88377083 Zm00001d024787c 88367424 88377930 Zm00001d024787c Zm00001d024787,Zm00001d024788 simMerged
Zm00001d024788_T003.exon2 10 88377457 88377564 Zm00001d024788 88367424 88377930 Zm00001d024787c Zm00001d024787,Zm00001d024788 simMerged
Zm00001d024788_T003.exon2 10 88377457 88377564 Zm00001d024787c 88367424 88377930 Zm00001d024787c Zm00001d024787,Zm00001d024788 simMerged
Zm00001d024788_T003.exon1 10 88377814 88377930 Zm00001d024788 88367424 88377930 Zm00001d024787c Zm00001d024787,Zm00001d024788 simMerged
Zm00001d024788_T003.exon1 10 88377814 88377930 Zm00001d024787c 88367424 88377930 Zm00001d024787c Zm00001d024787,Zm00001d024788 simMerged
Zm00001d024790_T001.exon2 10 88456372 88456692 Zm00001d024790 88456372 88457198 Zm00001d024789c Zm00001d024789,Zm00001d024790 simMerged
Zm00001d024790_T001.exon2 10 88456372 88456692 Zm00001d024789c 88456372 88457198 Zm00001d024789c Zm00001d024789,Zm00001d024790 simMerged
Zm00001d024790_T001.exon1 10 88456782 88457198 Zm00001d024790 88456372 88457198 Zm00001d024789c Zm00001d024789,Zm00001d024790 simMerged
Zm00001d024790_T001.exon1 10 88456782 88457198 Zm00001d024789c 88456372 88457198 Zm00001d024789c Zm00001d024789,Zm00001d024790 simMerged
Zm00001d024795_T001.exon1 10 88557906 88560733 Zm00001d024795 88557906 88561147 Zm00001d024794c Zm00001d024794,Zm00001d024795 simMerged
Zm00001d024795_T001.exon1 10 88557906 88560733 Zm00001d024794c 88557906 88561147 Zm00001d024794c Zm00001d024794,Zm00001d024795 simMerged
Zm00001d024795_T001.exon2 10 88560860 88561055 Zm00001d024795 88557906 88561147 Zm00001d024794c Zm00001d024794,Zm00001d024795 simMerged
Zm00001d024795_T001.exon2 10 88560860 88561055 Zm00001d024794c 88557906 88561147 Zm00001d024794c Zm00001d024794,Zm00001d024795 simMerged
Zm00001d024795_T001.exon3 10 88561126 88561147 Zm00001d024795 88557906 88561147 Zm00001d024794c Zm00001d024794,Zm00001d024795 simMerged
Zm00001d024795_T001.exon3 10 88561126 88561147 Zm00001d024794c 88557906 88561147 Zm00001d024794c Zm00001d024794,Zm00001d024795 simMerged
Zm00001d024804_T003.exon4 10 88761813 88762622 Zm00001d024804 88761813 88768843 Zm00001d024803c Zm00001d024803,Zm00001d024804 simMerged
Zm00001d024804_T003.exon4 10 88761813 88762622 Zm00001d024803c 88761813 88768843 Zm00001d024803c Zm00001d024803,Zm00001d024804 simMerged
Zm00001d024804_T003.exon3 10 88763238 88763312 Zm00001d024804 88761813 88768843 Zm00001d024803c Zm00001d024803,Zm00001d024804 simMerged
Zm00001d024804_T003.exon3 10 88763238 88763312 Zm00001d024803c 88761813 88768843 Zm00001d024803c Zm00001d024803,Zm00001d024804 simMerged
Zm00001d024804_T003.exon2 10 88763941 88768368 Zm00001d024804 88761813 88768843 Zm00001d024803c Zm00001d024803,Zm00001d024804 simMerged
Zm00001d024804_T003.exon2 10 88763941 88768368 Zm00001d024803c 88761813 88768843 Zm00001d024803c Zm00001d024803,Zm00001d024804 simMerged
Zm00001d024804_T002.exon1 10 88768556 88768843 Zm00001d024804 88761813 88768843 Zm00001d024803c Zm00001d024803,Zm00001d024804 simMerged
Zm00001d024804_T002.exon1 10 88768556 88768843 Zm00001d024803c 88761813 88768843 Zm00001d024803c Zm00001d024803,Zm00001d024804 simMerged
Zm00001d024816_T013.exon10 10 89407975 89408890 Zm00001d024816 89407975 89426922 Zm00001d024815c Zm00001d024815,Zm00001d024816 simMerged
Zm00001d024816_T013.exon10 10 89407975 89408890 Zm00001d024815c 89407975 89426922 Zm00001d024815c Zm00001d024815,Zm00001d024816 simMerged
Zm00001d024816_T019.exon12 10 89408985 89409584 Zm00001d024816 89407975 89426922 Zm00001d024815c Zm00001d024815,Zm00001d024816 simMerged
Zm00001d024816_T019.exon12 10 89408985 89409584 Zm00001d024815c 89407975 89426922 Zm00001d024815c Zm00001d024815,Zm00001d024816 simMerged
Zm00001d024816_T013.exon8 10 89409875 89411517 Zm00001d024816 89407975 89426922 Zm00001d024815c Zm00001d024815,Zm00001d024816 simMerged
Zm00001d024816_T013.exon8 10 89409875 89411517 Zm00001d024815c 89407975 89426922 Zm00001d024815c Zm00001d024815,Zm00001d024816 simMerged
Zm00001d024816_T019.exon7 10 89411620 89411879 Zm00001d024816 89407975 89426922 Zm00001d024815c Zm00001d024815,Zm00001d024816 simMerged
Zm00001d024816_T019.exon7 10 89411620 89411879 Zm00001d024815c 89407975 89426922 Zm00001d024815c Zm00001d024815,Zm00001d024816 simMerged
Zm00001d024816_T019.exon6 10 89412463 89412858 Zm00001d024816 89407975 89426922 Zm00001d024815c Zm00001d024815,Zm00001d024816 simMerged
Zm00001d024816_T019.exon6 10 89412463 89412858 Zm00001d024815c 89407975 89426922 Zm00001d024815c Zm00001d024815,Zm00001d024816 simMerged
Zm00001d024816_T019.exon5 10 89421848 89421997 Zm00001d024816 89407975 89426922 Zm00001d024815c Zm00001d024815,Zm00001d024816 simMerged
Zm00001d024816_T019.exon5 10 89421848 89421997 Zm00001d024815c 89407975 89426922 Zm00001d024815c Zm00001d024815,Zm00001d024816 simMerged
Zm00001d024816_T019.exon4 10 89422072 89422266 Zm00001d024816 89407975 89426922 Zm00001d024815c Zm00001d024815,Zm00001d024816 simMerged
Zm00001d024816_T019.exon4 10 89422072 89422266 Zm00001d024815c 89407975 89426922 Zm00001d024815c Zm00001d024815,Zm00001d024816 simMerged
Zm00001d024816_T019.exon3 10 89422464 89422528 Zm00001d024816 89407975 89426922 Zm00001d024815c Zm00001d024815,Zm00001d024816 simMerged
Zm00001d024816_T019.exon3 10 89422464 89422528 Zm00001d024815c 89407975 89426922 Zm00001d024815c Zm00001d024815,Zm00001d024816 simMerged
Zm00001d024816_T019.exon2 10 89423591 89423726 Zm00001d024816 89407975 89426922 Zm00001d024815c Zm00001d024815,Zm00001d024816 simMerged
Zm00001d024816_T019.exon2 10 89423591 89423726 Zm00001d024815c 89407975 89426922 Zm00001d024815c Zm00001d024815,Zm00001d024816 simMerged
Zm00001d024816_T013.exon1 10 89426399 89426922 Zm00001d024816 89407975 89426922 Zm00001d024815c Zm00001d024815,Zm00001d024816 simMerged
Zm00001d024816_T013.exon1 10 89426399 89426922 Zm00001d024815c 89407975 89426922 Zm00001d024815c Zm00001d024815,Zm00001d024816 simMerged
Zm00001d024839_T001.exon3 10 90384434 90385114 Zm00001d024839 90384434 90385822 Zm00001d024838c Zm00001d024838,Zm00001d024839 simMerged
Zm00001d024839_T001.exon3 10 90384434 90385114 Zm00001d024838c 90384434 90385822 Zm00001d024838c Zm00001d024838,Zm00001d024839 simMerged
Zm00001d024839_T001.exon2 10 90385280 90385328 Zm00001d024839 90384434 90385822 Zm00001d024838c Zm00001d024838,Zm00001d024839 simMerged
Zm00001d024839_T001.exon2 10 90385280 90385328 Zm00001d024838c 90384434 90385822 Zm00001d024838c Zm00001d024838,Zm00001d024839 simMerged
Zm00001d024839_T001.exon1 10 90385426 90385822 Zm00001d024839 90384434 90385822 Zm00001d024838c Zm00001d024838,Zm00001d024839 simMerged
Zm00001d024839_T001.exon1 10 90385426 90385822 Zm00001d024838c 90384434 90385822 Zm00001d024838c Zm00001d024838,Zm00001d024839 simMerged
Zm00001d024843_T001.exon1 10 90456450 90457394 Zm00001d024843 90456450 90457394 Zm00001d024842c Zm00001d024842,Zm00001d024843 simMerged
Zm00001d024843_T001.exon1 10 90456450 90457394 Zm00001d024842c 90456450 90457394 Zm00001d024842c Zm00001d024842,Zm00001d024843 simMerged
Zm00001d024850_T001.exon1 10 90614501 90615758 Zm00001d024850 90614501 90615758 Zm00001d024849c Zm00001d024849,Zm00001d024850 simMerged
Zm00001d024850_T001.exon1 10 90614501 90615758 Zm00001d024849c 90614501 90615758 Zm00001d024849c Zm00001d024849,Zm00001d024850 simMerged
Zm00001d024852_T001.exon1 10 90656251 90657509 Zm00001d024852 90656251 90657509 Zm00001d024851c Zm00001d024851,Zm00001d024852 simMerged
Zm00001d024852_T001.exon1 10 90656251 90657509 Zm00001d024851c 90656251 90657509 Zm00001d024851c Zm00001d024851,Zm00001d024852 simMerged
Zm00001d024858_T001.exon1 10 90998277 90998449 Zm00001d024858 90998277 91013319 Zm00001d024857c Zm00001d024857,Zm00001d024858 simMerged
Zm00001d024858_T001.exon1 10 90998277 90998449 Zm00001d024857c 90998277 91013319 Zm00001d024857c Zm00001d024857,Zm00001d024858 simMerged
Zm00001d024858_T005.exon2 10 90998680 90998748 Zm00001d024858 90998277 91013319 Zm00001d024857c Zm00001d024857,Zm00001d024858 simMerged
Zm00001d024858_T005.exon2 10 90998680 90998748 Zm00001d024857c 90998277 91013319 Zm00001d024857c Zm00001d024857,Zm00001d024858 simMerged
Zm00001d024858_T005.exon3 10 90999042 90999092 Zm00001d024858 90998277 91013319 Zm00001d024857c Zm00001d024857,Zm00001d024858 simMerged
Zm00001d024858_T005.exon3 10 90999042 90999092 Zm00001d024857c 90998277 91013319 Zm00001d024857c Zm00001d024857,Zm00001d024858 simMerged
Zm00001d024858_T005.exon4 10 90999201 90999338 Zm00001d024858 90998277 91013319 Zm00001d024857c Zm00001d024857,Zm00001d024858 simMerged
Zm00001d024858_T005.exon4 10 90999201 90999338 Zm00001d024857c 90998277 91013319 Zm00001d024857c Zm00001d024857,Zm00001d024858 simMerged
Zm00001d024858_T005.exon5 10 90999445 90999507 Zm00001d024858 90998277 91013319 Zm00001d024857c Zm00001d024857,Zm00001d024858 simMerged
Zm00001d024858_T005.exon5 10 90999445 90999507 Zm00001d024857c 90998277 91013319 Zm00001d024857c Zm00001d024857,Zm00001d024858 simMerged
Zm00001d024858_T001.exon6 10 90999604 90999719 Zm00001d024858 90998277 91013319 Zm00001d024857c Zm00001d024857,Zm00001d024858 simMerged
Zm00001d024858_T001.exon6 10 90999604 90999719 Zm00001d024857c 90998277 91013319 Zm00001d024857c Zm00001d024857,Zm00001d024858 simMerged
Zm00001d024858_T001.exon7 10 90999890 90999974 Zm00001d024858 90998277 91013319 Zm00001d024857c Zm00001d024857,Zm00001d024858 simMerged
Zm00001d024858_T001.exon7 10 90999890 90999974 Zm00001d024857c 90998277 91013319 Zm00001d024857c Zm00001d024857,Zm00001d024858 simMerged
Zm00001d024858_T001.exon8 10 91000647 91002634 Zm00001d024858 90998277 91013319 Zm00001d024857c Zm00001d024857,Zm00001d024858 simMerged
Zm00001d024858_T001.exon8 10 91000647 91002634 Zm00001d024857c 90998277 91013319 Zm00001d024857c Zm00001d024857,Zm00001d024858 simMerged
Zm00001d024858_T001.exon9 10 91003529 91003602 Zm00001d024858 90998277 91013319 Zm00001d024857c Zm00001d024857,Zm00001d024858 simMerged
Zm00001d024858_T001.exon9 10 91003529 91003602 Zm00001d024857c 90998277 91013319 Zm00001d024857c Zm00001d024857,Zm00001d024858 simMerged
Zm00001d024858_T002.exon8 10 91010303 91010353 Zm00001d024858 90998277 91013319 Zm00001d024857c Zm00001d024857,Zm00001d024858 simMerged
Zm00001d024858_T002.exon8 10 91010303 91010353 Zm00001d024857c 90998277 91013319 Zm00001d024857c Zm00001d024857,Zm00001d024858 simMerged
Zm00001d024858_T002.exon9 10 91010469 91010669 Zm00001d024858 90998277 91013319 Zm00001d024857c Zm00001d024857,Zm00001d024858 simMerged
Zm00001d024858_T002.exon9 10 91010469 91010669 Zm00001d024857c 90998277 91013319 Zm00001d024857c Zm00001d024857,Zm00001d024858 simMerged
Zm00001d024858_T002.exon10 10 91010740 91010784 Zm00001d024858 90998277 91013319 Zm00001d024857c Zm00001d024857,Zm00001d024858 simMerged
Zm00001d024858_T002.exon10 10 91010740 91010784 Zm00001d024857c 90998277 91013319 Zm00001d024857c Zm00001d024857,Zm00001d024858 simMerged
Zm00001d024858_T002.exon11 10 91011020 91011113 Zm00001d024858 90998277 91013319 Zm00001d024857c Zm00001d024857,Zm00001d024858 simMerged
Zm00001d024858_T002.exon11 10 91011020 91011113 Zm00001d024857c 90998277 91013319 Zm00001d024857c Zm00001d024857,Zm00001d024858 simMerged
Zm00001d024858_T002.exon12 10 91011187 91011332 Zm00001d024858 90998277 91013319 Zm00001d024857c Zm00001d024857,Zm00001d024858 simMerged
Zm00001d024858_T002.exon12 10 91011187 91011332 Zm00001d024857c 90998277 91013319 Zm00001d024857c Zm00001d024857,Zm00001d024858 simMerged
Zm00001d024858_T002.exon13 10 91011856 91012085 Zm00001d024858 90998277 91013319 Zm00001d024857c Zm00001d024857,Zm00001d024858 simMerged
Zm00001d024858_T002.exon13 10 91011856 91012085 Zm00001d024857c 90998277 91013319 Zm00001d024857c Zm00001d024857,Zm00001d024858 simMerged
Zm00001d024858_T002.exon14 10 91012808 91012868 Zm00001d024858 90998277 91013319 Zm00001d024857c Zm00001d024857,Zm00001d024858 simMerged
Zm00001d024858_T002.exon14 10 91012808 91012868 Zm00001d024857c 90998277 91013319 Zm00001d024857c Zm00001d024857,Zm00001d024858 simMerged
Zm00001d024858_T001.exon17 10 91012958 91013319 Zm00001d024858 90998277 91013319 Zm00001d024857c Zm00001d024857,Zm00001d024858 simMerged
Zm00001d024858_T001.exon17 10 91012958 91013319 Zm00001d024857c 90998277 91013319 Zm00001d024857c Zm00001d024857,Zm00001d024858 simMerged
Zm00001d024868_T001.exon2 10 91402127 91402350 Zm00001d024868 91402127 91402991 Zm00001d024867c Zm00001d024867,Zm00001d024868 simMerged
Zm00001d024868_T001.exon2 10 91402127 91402350 Zm00001d024867c 91402127 91402991 Zm00001d024867c Zm00001d024867,Zm00001d024868 simMerged
Zm00001d024868_T001.exon1 10 91402680 91402991 Zm00001d024868 91402127 91402991 Zm00001d024867c Zm00001d024867,Zm00001d024868 simMerged
Zm00001d024868_T001.exon1 10 91402680 91402991 Zm00001d024867c 91402127 91402991 Zm00001d024867c Zm00001d024867,Zm00001d024868 simMerged
Zm00001d024873_T001.exon1 10 91636728 91637542 Zm00001d024873 91636728 91646736 Zm00001d024872c Zm00001d024872,Zm00001d024873 simMerged
Zm00001d024873_T001.exon1 10 91636728 91637542 Zm00001d024872c 91636728 91646736 Zm00001d024872c Zm00001d024872,Zm00001d024873 simMerged
Zm00001d024873_T001.exon2 10 91645370 91646736 Zm00001d024873 91636728 91646736 Zm00001d024872c Zm00001d024872,Zm00001d024873 simMerged
Zm00001d024873_T001.exon2 10 91645370 91646736 Zm00001d024872c 91636728 91646736 Zm00001d024872c Zm00001d024872,Zm00001d024873 simMerged
Zm00001d024876_T001.exon1 10 91818586 91820109 Zm00001d024876 91818586 91820109 Zm00001d024875c Zm00001d024875,Zm00001d024876 simMerged
Zm00001d024876_T001.exon1 10 91818586 91820109 Zm00001d024875c 91818586 91820109 Zm00001d024875c Zm00001d024875,Zm00001d024876 simMerged
Zm00001d024880_T001.exon1 10 92072772 92073230 Zm00001d024880 92072772 92073230 Zm00001d024879c Zm00001d024879,Zm00001d024880 simMerged
Zm00001d024880_T001.exon1 10 92072772 92073230 Zm00001d024879c 92072772 92073230 Zm00001d024879c Zm00001d024879,Zm00001d024880 simMerged
Zm00001d024890_T001.exon2 10 93052419 93052750 Zm00001d024890 93052419 93060560 Zm00001d024889c Zm00001d024889,Zm00001d024890 simMerged
Zm00001d024890_T001.exon2 10 93052419 93052750 Zm00001d024889c 93052419 93060560 Zm00001d024889c Zm00001d024889,Zm00001d024890 simMerged
Zm00001d024890_T001.exon1 10 93059841 93060560 Zm00001d024890 93052419 93060560 Zm00001d024889c Zm00001d024889,Zm00001d024890 simMerged
Zm00001d024890_T001.exon1 10 93059841 93060560 Zm00001d024889c 93052419 93060560 Zm00001d024889c Zm00001d024889,Zm00001d024890 simMerged
Zm00001d024892_T001.exon1 10 93170987 93171181 Zm00001d024892 93170987 93171477 Zm00001d024891c Zm00001d024891,Zm00001d024892 simMerged
Zm00001d024892_T001.exon1 10 93170987 93171181 Zm00001d024891c 93170987 93171477 Zm00001d024891c Zm00001d024891,Zm00001d024892 simMerged
Zm00001d024892_T001.exon2 10 93171302 93171477 Zm00001d024892 93170987 93171477 Zm00001d024891c Zm00001d024891,Zm00001d024892 simMerged
Zm00001d024892_T001.exon2 10 93171302 93171477 Zm00001d024891c 93170987 93171477 Zm00001d024891c Zm00001d024891,Zm00001d024892 simMerged
Zm00001d024903_T001.exon1 10 93908317 93908589 Zm00001d024903 93908317 93911235 Zm00001d024902c Zm00001d024902,Zm00001d024903 simMerged
Zm00001d024903_T001.exon1 10 93908317 93908589 Zm00001d024902c 93908317 93911235 Zm00001d024902c Zm00001d024902,Zm00001d024903 simMerged
Zm00001d024903_T001.exon2 10 93908717 93911235 Zm00001d024903 93908317 93911235 Zm00001d024902c Zm00001d024902,Zm00001d024903 simMerged
Zm00001d024903_T001.exon2 10 93908717 93911235 Zm00001d024902c 93908317 93911235 Zm00001d024902c Zm00001d024902,Zm00001d024903 simMerged
Zm00001d024910_T001.exon5 10 94436204 94436229 Zm00001d024910 94436204 94437094 Zm00001d024909c Zm00001d024909,Zm00001d024910 simMerged
Zm00001d024910_T001.exon5 10 94436204 94436229 Zm00001d024909c 94436204 94437094 Zm00001d024909c Zm00001d024909,Zm00001d024910 simMerged
Zm00001d024910_T001.exon4 10 94436283 94436502 Zm00001d024910 94436204 94437094 Zm00001d024909c Zm00001d024909,Zm00001d024910 simMerged
Zm00001d024910_T001.exon4 10 94436283 94436502 Zm00001d024909c 94436204 94437094 Zm00001d024909c Zm00001d024909,Zm00001d024910 simMerged
Zm00001d024910_T001.exon3 10 94436578 94436691 Zm00001d024910 94436204 94437094 Zm00001d024909c Zm00001d024909,Zm00001d024910 simMerged
Zm00001d024910_T001.exon3 10 94436578 94436691 Zm00001d024909c 94436204 94437094 Zm00001d024909c Zm00001d024909,Zm00001d024910 simMerged
Zm00001d024910_T001.exon2 10 94436778 94436991 Zm00001d024910 94436204 94437094 Zm00001d024909c Zm00001d024909,Zm00001d024910 simMerged
Zm00001d024910_T001.exon2 10 94436778 94436991 Zm00001d024909c 94436204 94437094 Zm00001d024909c Zm00001d024909,Zm00001d024910 simMerged
Zm00001d024910_T001.exon1 10 94437075 94437094 Zm00001d024910 94436204 94437094 Zm00001d024909c Zm00001d024909,Zm00001d024910 simMerged
Zm00001d024910_T001.exon1 10 94437075 94437094 Zm00001d024909c 94436204 94437094 Zm00001d024909c Zm00001d024909,Zm00001d024910 simMerged
Zm00001d024914_T001.exon1 10 94727018 94727359 Zm00001d024914 94727018 94727649 Zm00001d024913c Zm00001d024913,Zm00001d024914 simMerged
Zm00001d024914_T001.exon1 10 94727018 94727359 Zm00001d024913c 94727018 94727649 Zm00001d024913c Zm00001d024913,Zm00001d024914 simMerged
Zm00001d024914_T001.exon2 10 94727446 94727649 Zm00001d024914 94727018 94727649 Zm00001d024913c Zm00001d024913,Zm00001d024914 simMerged
Zm00001d024914_T001.exon2 10 94727446 94727649 Zm00001d024913c 94727018 94727649 Zm00001d024913c Zm00001d024913,Zm00001d024914 simMerged
Zm00001d024919_T001.exon5 10 94989364 94989564 Zm00001d024919 94989364 94991623 Zm00001d024918c Zm00001d024918,Zm00001d024919 simMerged
Zm00001d024919_T001.exon5 10 94989364 94989564 Zm00001d024918c 94989364 94991623 Zm00001d024918c Zm00001d024918,Zm00001d024919 simMerged
Zm00001d024919_T001.exon4 10 94989911 94989991 Zm00001d024919 94989364 94991623 Zm00001d024918c Zm00001d024918,Zm00001d024919 simMerged
Zm00001d024919_T001.exon4 10 94989911 94989991 Zm00001d024918c 94989364 94991623 Zm00001d024918c Zm00001d024918,Zm00001d024919 simMerged
Zm00001d024919_T001.exon3 10 94990373 94990529 Zm00001d024919 94989364 94991623 Zm00001d024918c Zm00001d024918,Zm00001d024919 simMerged
Zm00001d024919_T001.exon3 10 94990373 94990529 Zm00001d024918c 94989364 94991623 Zm00001d024918c Zm00001d024918,Zm00001d024919 simMerged
Zm00001d024919_T001.exon2 10 94990616 94990733 Zm00001d024919 94989364 94991623 Zm00001d024918c Zm00001d024918,Zm00001d024919 simMerged
Zm00001d024919_T001.exon2 10 94990616 94990733 Zm00001d024918c 94989364 94991623 Zm00001d024918c Zm00001d024918,Zm00001d024919 simMerged
Zm00001d024919_T001.exon1 10 94990962 94991623 Zm00001d024919 94989364 94991623 Zm00001d024918c Zm00001d024918,Zm00001d024919 simMerged
Zm00001d024919_T001.exon1 10 94990962 94991623 Zm00001d024918c 94989364 94991623 Zm00001d024918c Zm00001d024918,Zm00001d024919 simMerged
Zm00001d024925_T001.exon2 10 95280553 95281250 Zm00001d024925 95280553 95281923 Zm00001d024924c Zm00001d024924,Zm00001d024925 simMerged
Zm00001d024925_T001.exon2 10 95280553 95281250 Zm00001d024924c 95280553 95281923 Zm00001d024924c Zm00001d024924,Zm00001d024925 simMerged
Zm00001d024925_T001.exon1 10 95281348 95281923 Zm00001d024925 95280553 95281923 Zm00001d024924c Zm00001d024924,Zm00001d024925 simMerged
Zm00001d024925_T001.exon1 10 95281348 95281923 Zm00001d024924c 95280553 95281923 Zm00001d024924c Zm00001d024924,Zm00001d024925 simMerged
Zm00001d024935_T002.exon3 10 95666234 95666286 Zm00001d024935 95666234 95669070 Zm00001d024934c Zm00001d024934,Zm00001d024935 simMerged
Zm00001d024935_T002.exon3 10 95666234 95666286 Zm00001d024934c 95666234 95669070 Zm00001d024934c Zm00001d024934,Zm00001d024935 simMerged
Zm00001d024935_T002.exon2 10 95666417 95667080 Zm00001d024935 95666234 95669070 Zm00001d024934c Zm00001d024934,Zm00001d024935 simMerged
Zm00001d024935_T002.exon2 10 95666417 95667080 Zm00001d024934c 95666234 95669070 Zm00001d024934c Zm00001d024934,Zm00001d024935 simMerged
Zm00001d024935_T002.exon1 10 95668619 95669070 Zm00001d024935 95666234 95669070 Zm00001d024934c Zm00001d024934,Zm00001d024935 simMerged
Zm00001d024935_T002.exon1 10 95668619 95669070 Zm00001d024934c 95666234 95669070 Zm00001d024934c Zm00001d024934,Zm00001d024935 simMerged
Zm00001d024939_T006.exon7 10 95933251 95933658 Zm00001d024939 95933251 95935613 Zm00001d024938c Zm00001d024938,Zm00001d024939 simMerged
Zm00001d024939_T006.exon7 10 95933251 95933658 Zm00001d024938c 95933251 95935613 Zm00001d024938c Zm00001d024938,Zm00001d024939 simMerged
Zm00001d024939_T001.exon8 10 95933775 95933894 Zm00001d024939 95933251 95935613 Zm00001d024938c Zm00001d024938,Zm00001d024939 simMerged
Zm00001d024939_T001.exon8 10 95933775 95933894 Zm00001d024938c 95933251 95935613 Zm00001d024938c Zm00001d024938,Zm00001d024939 simMerged
Zm00001d024939_T001.exon7 10 95934056 95934144 Zm00001d024939 95933251 95935613 Zm00001d024938c Zm00001d024938,Zm00001d024939 simMerged
Zm00001d024939_T001.exon7 10 95934056 95934144 Zm00001d024938c 95933251 95935613 Zm00001d024938c Zm00001d024938,Zm00001d024939 simMerged
Zm00001d024939_T001.exon6 10 95934244 95934318 Zm00001d024939 95933251 95935613 Zm00001d024938c Zm00001d024938,Zm00001d024939 simMerged
Zm00001d024939_T001.exon6 10 95934244 95934318 Zm00001d024938c 95933251 95935613 Zm00001d024938c Zm00001d024938,Zm00001d024939 simMerged
Zm00001d024939_T006.exon3 10 95934420 95934573 Zm00001d024939 95933251 95935613 Zm00001d024938c Zm00001d024938,Zm00001d024939 simMerged
Zm00001d024939_T006.exon3 10 95934420 95934573 Zm00001d024938c 95933251 95935613 Zm00001d024938c Zm00001d024938,Zm00001d024939 simMerged
Zm00001d024939_T006.exon2 10 95934869 95935441 Zm00001d024939 95933251 95935613 Zm00001d024938c Zm00001d024938,Zm00001d024939 simMerged
Zm00001d024939_T006.exon2 10 95934869 95935441 Zm00001d024938c 95933251 95935613 Zm00001d024938c Zm00001d024938,Zm00001d024939 simMerged
Zm00001d024939_T006.exon1 10 95935519 95935613 Zm00001d024939 95933251 95935613 Zm00001d024938c Zm00001d024938,Zm00001d024939 simMerged
Zm00001d024939_T006.exon1 10 95935519 95935613 Zm00001d024938c 95933251 95935613 Zm00001d024938c Zm00001d024938,Zm00001d024939 simMerged
Zm00001d024943_T001.exon2 10 96104177 96104983 Zm00001d024943 96104177 96106076 Zm00001d024942c Zm00001d024942,Zm00001d024943 simMerged
Zm00001d024943_T001.exon2 10 96104177 96104983 Zm00001d024942c 96104177 96106076 Zm00001d024942c Zm00001d024942,Zm00001d024943 simMerged
Zm00001d024943_T001.exon1 10 96105090 96106076 Zm00001d024943 96104177 96106076 Zm00001d024942c Zm00001d024942,Zm00001d024943 simMerged
Zm00001d024943_T001.exon1 10 96105090 96106076 Zm00001d024942c 96104177 96106076 Zm00001d024942c Zm00001d024942,Zm00001d024943 simMerged
Zm00001d024947_T009.exon6 10 96358489 96360029 Zm00001d024947 96358489 96363316 Zm00001d024946c Zm00001d024946,Zm00001d024947 simMerged
Zm00001d024947_T009.exon6 10 96358489 96360029 Zm00001d024946c 96358489 96363316 Zm00001d024946c Zm00001d024946,Zm00001d024947 simMerged
Zm00001d024947_T002.exon4 10 96360122 96360321 Zm00001d024947 96358489 96363316 Zm00001d024946c Zm00001d024946,Zm00001d024947 simMerged
Zm00001d024947_T002.exon4 10 96360122 96360321 Zm00001d024946c 96358489 96363316 Zm00001d024946c Zm00001d024946,Zm00001d024947 simMerged
Zm00001d024947_T002.exon3 10 96360540 96361287 Zm00001d024947 96358489 96363316 Zm00001d024946c Zm00001d024946,Zm00001d024947 simMerged
Zm00001d024947_T002.exon3 10 96360540 96361287 Zm00001d024946c 96358489 96363316 Zm00001d024946c Zm00001d024946,Zm00001d024947 simMerged
Zm00001d024947_T002.exon2 10 96361450 96362083 Zm00001d024947 96358489 96363316 Zm00001d024946c Zm00001d024946,Zm00001d024947 simMerged
Zm00001d024947_T002.exon2 10 96361450 96362083 Zm00001d024946c 96358489 96363316 Zm00001d024946c Zm00001d024946,Zm00001d024947 simMerged
Zm00001d024947_T006.exon2 10 96362487 96362899 Zm00001d024947 96358489 96363316 Zm00001d024946c Zm00001d024946,Zm00001d024947 simMerged
Zm00001d024947_T006.exon2 10 96362487 96362899 Zm00001d024946c 96358489 96363316 Zm00001d024946c Zm00001d024946,Zm00001d024947 simMerged
Zm00001d024947_T006.exon1 10 96363035 96363316 Zm00001d024947 96358489 96363316 Zm00001d024946c Zm00001d024946,Zm00001d024947 simMerged
Zm00001d024947_T006.exon1 10 96363035 96363316 Zm00001d024946c 96358489 96363316 Zm00001d024946c Zm00001d024946,Zm00001d024947 simMerged
Zm00001d024954_T001.exon1 10 96732967 96733183 Zm00001d024954 96732967 96733493 Zm00001d024953c Zm00001d024953,Zm00001d024954 simMerged
Zm00001d024954_T001.exon1 10 96732967 96733183 Zm00001d024953c 96732967 96733493 Zm00001d024953c Zm00001d024953,Zm00001d024954 simMerged
Zm00001d024954_T001.exon2 10 96733402 96733493 Zm00001d024954 96732967 96733493 Zm00001d024953c Zm00001d024953,Zm00001d024954 simMerged
Zm00001d024954_T001.exon2 10 96733402 96733493 Zm00001d024953c 96732967 96733493 Zm00001d024953c Zm00001d024953,Zm00001d024954 simMerged
Zm00001d024962_T001.exon1 10 96956014 96956677 Zm00001d024962 96956014 96967539 Zm00001d024961c Zm00001d024961,Zm00001d024962 simMerged
Zm00001d024962_T001.exon1 10 96956014 96956677 Zm00001d024961c 96956014 96967539 Zm00001d024961c Zm00001d024961,Zm00001d024962 simMerged
Zm00001d024962_T001.exon2 10 96966491 96967539 Zm00001d024962 96956014 96967539 Zm00001d024961c Zm00001d024961,Zm00001d024962 simMerged
Zm00001d024962_T001.exon2 10 96966491 96967539 Zm00001d024961c 96956014 96967539 Zm00001d024961c Zm00001d024961,Zm00001d024962 simMerged
Zm00001d024965_T008.exon7 10 97101864 97102233 Zm00001d024965 97101864 97106689 Zm00001d024964c Zm00001d024964,Zm00001d024965 simMerged
Zm00001d024965_T008.exon7 10 97101864 97102233 Zm00001d024964c 97101864 97106689 Zm00001d024964c Zm00001d024964,Zm00001d024965 simMerged
Zm00001d024965_T005.exon9 10 97102346 97102390 Zm00001d024965 97101864 97106689 Zm00001d024964c Zm00001d024964,Zm00001d024965 simMerged
Zm00001d024965_T005.exon9 10 97102346 97102390 Zm00001d024964c 97101864 97106689 Zm00001d024964c Zm00001d024964,Zm00001d024965 simMerged
Zm00001d024965_T005.exon8 10 97102691 97102810 Zm00001d024965 97101864 97106689 Zm00001d024964c Zm00001d024964,Zm00001d024965 simMerged
Zm00001d024965_T005.exon8 10 97102691 97102810 Zm00001d024964c 97101864 97106689 Zm00001d024964c Zm00001d024964,Zm00001d024965 simMerged
Zm00001d024965_T008.exon4 10 97103509 97105574 Zm00001d024965 97101864 97106689 Zm00001d024964c Zm00001d024964,Zm00001d024965 simMerged
Zm00001d024965_T008.exon4 10 97103509 97105574 Zm00001d024964c 97101864 97106689 Zm00001d024964c Zm00001d024964,Zm00001d024965 simMerged
Zm00001d024965_T008.exon3 10 97106289 97106396 Zm00001d024965 97101864 97106689 Zm00001d024964c Zm00001d024964,Zm00001d024965 simMerged
Zm00001d024965_T008.exon3 10 97106289 97106396 Zm00001d024964c 97101864 97106689 Zm00001d024964c Zm00001d024964,Zm00001d024965 simMerged
Zm00001d024965_T008.exon2 10 97106499 97106595 Zm00001d024965 97101864 97106689 Zm00001d024964c Zm00001d024964,Zm00001d024965 simMerged
Zm00001d024965_T008.exon2 10 97106499 97106595 Zm00001d024964c 97101864 97106689 Zm00001d024964c Zm00001d024964,Zm00001d024965 simMerged
Zm00001d024965_T008.exon1 10 97106626 97106689 Zm00001d024965 97101864 97106689 Zm00001d024964c Zm00001d024964,Zm00001d024965 simMerged
Zm00001d024965_T008.exon1 10 97106626 97106689 Zm00001d024964c 97101864 97106689 Zm00001d024964c Zm00001d024964,Zm00001d024965 simMerged
Zm00001d024970_T001.exon7 10 97513105 97513143 Zm00001d024970 97513105 97516506 Zm00001d024969c Zm00001d024969,Zm00001d024970 simMerged
Zm00001d024970_T001.exon7 10 97513105 97513143 Zm00001d024969c 97513105 97516506 Zm00001d024969c Zm00001d024969,Zm00001d024970 simMerged
Zm00001d024970_T001.exon6 10 97513170 97513198 Zm00001d024970 97513105 97516506 Zm00001d024969c Zm00001d024969,Zm00001d024970 simMerged
Zm00001d024970_T001.exon6 10 97513170 97513198 Zm00001d024969c 97513105 97516506 Zm00001d024969c Zm00001d024969,Zm00001d024970 simMerged
Zm00001d024970_T001.exon5 10 97513219 97513964 Zm00001d024970 97513105 97516506 Zm00001d024969c Zm00001d024969,Zm00001d024970 simMerged
Zm00001d024970_T001.exon5 10 97513219 97513964 Zm00001d024969c 97513105 97516506 Zm00001d024969c Zm00001d024969,Zm00001d024970 simMerged
Zm00001d024970_T001.exon4 10 97514680 97515019 Zm00001d024970 97513105 97516506 Zm00001d024969c Zm00001d024969,Zm00001d024970 simMerged
Zm00001d024970_T001.exon4 10 97514680 97515019 Zm00001d024969c 97513105 97516506 Zm00001d024969c Zm00001d024969,Zm00001d024970 simMerged
Zm00001d024970_T001.exon3 10 97515098 97515595 Zm00001d024970 97513105 97516506 Zm00001d024969c Zm00001d024969,Zm00001d024970 simMerged
Zm00001d024970_T001.exon3 10 97515098 97515595 Zm00001d024969c 97513105 97516506 Zm00001d024969c Zm00001d024969,Zm00001d024970 simMerged
Zm00001d024970_T001.exon2 10 97515676 97515901 Zm00001d024970 97513105 97516506 Zm00001d024969c Zm00001d024969,Zm00001d024970 simMerged
Zm00001d024970_T001.exon2 10 97515676 97515901 Zm00001d024969c 97513105 97516506 Zm00001d024969c Zm00001d024969,Zm00001d024970 simMerged
Zm00001d024970_T001.exon1 10 97515985 97516506 Zm00001d024970 97513105 97516506 Zm00001d024969c Zm00001d024969,Zm00001d024970 simMerged
Zm00001d024970_T001.exon1 10 97515985 97516506 Zm00001d024969c 97513105 97516506 Zm00001d024969c Zm00001d024969,Zm00001d024970 simMerged
Zm00001d024974_T001.exon2 10 97684039 97684052 Zm00001d024974 97684039 97684791 Zm00001d024973c Zm00001d024973,Zm00001d024974 simMerged
Zm00001d024974_T001.exon2 10 97684039 97684052 Zm00001d024973c 97684039 97684791 Zm00001d024973c Zm00001d024973,Zm00001d024974 simMerged
Zm00001d024974_T001.exon1 10 97684305 97684791 Zm00001d024974 97684039 97684791 Zm00001d024973c Zm00001d024973,Zm00001d024974 simMerged
Zm00001d024974_T001.exon1 10 97684305 97684791 Zm00001d024973c 97684039 97684791 Zm00001d024973c Zm00001d024973,Zm00001d024974 simMerged
Zm00001d024981_T001.exon1 10 97873779 97873949 Zm00001d024981 97873779 97874742 Zm00001d024980c Zm00001d024980,Zm00001d024981 simMerged
Zm00001d024981_T001.exon1 10 97873779 97873949 Zm00001d024980c 97873779 97874742 Zm00001d024980c Zm00001d024980,Zm00001d024981 simMerged
Zm00001d024981_T001.exon2 10 97874330 97874742 Zm00001d024981 97873779 97874742 Zm00001d024980c Zm00001d024980,Zm00001d024981 simMerged
Zm00001d024981_T001.exon2 10 97874330 97874742 Zm00001d024980c 97873779 97874742 Zm00001d024980c Zm00001d024980,Zm00001d024981 simMerged
Zm00001d025016_T001.exon1 10 99815796 99816642 Zm00001d025016 99815796 99821405 Zm00001d025015c Zm00001d025015,Zm00001d025016 simMerged
Zm00001d025016_T001.exon1 10 99815796 99816642 Zm00001d025015c 99815796 99821405 Zm00001d025015c Zm00001d025015,Zm00001d025016 simMerged
Zm00001d025016_T002.exon2 10 99816759 99816811 Zm00001d025016 99815796 99821405 Zm00001d025015c Zm00001d025015,Zm00001d025016 simMerged
Zm00001d025016_T002.exon2 10 99816759 99816811 Zm00001d025015c 99815796 99821405 Zm00001d025015c Zm00001d025015,Zm00001d025016 simMerged
Zm00001d025016_T001.exon2 10 99816951 99817028 Zm00001d025016 99815796 99821405 Zm00001d025015c Zm00001d025015,Zm00001d025016 simMerged
Zm00001d025016_T001.exon2 10 99816951 99817028 Zm00001d025015c 99815796 99821405 Zm00001d025015c Zm00001d025015,Zm00001d025016 simMerged
Zm00001d025016_T001.exon3 10 99821184 99821405 Zm00001d025016 99815796 99821405 Zm00001d025015c Zm00001d025015,Zm00001d025016 simMerged
Zm00001d025016_T001.exon3 10 99821184 99821405 Zm00001d025015c 99815796 99821405 Zm00001d025015c Zm00001d025015,Zm00001d025016 simMerged
Zm00001d025020_T004.exon3 10 99992768 99993108 Zm00001d025020 99992768 99998396 Zm00001d025019c Zm00001d025019,Zm00001d025020 simMerged
Zm00001d025020_T004.exon3 10 99992768 99993108 Zm00001d025019c 99992768 99998396 Zm00001d025019c Zm00001d025019,Zm00001d025020 simMerged
Zm00001d025020_T004.exon2 10 99993212 99994206 Zm00001d025020 99992768 99998396 Zm00001d025019c Zm00001d025019,Zm00001d025020 simMerged
Zm00001d025020_T004.exon2 10 99993212 99994206 Zm00001d025019c 99992768 99998396 Zm00001d025019c Zm00001d025019,Zm00001d025020 simMerged
Zm00001d025020_T004.exon1 10 99994289 99998396 Zm00001d025020 99992768 99998396 Zm00001d025019c Zm00001d025019,Zm00001d025020 simMerged
Zm00001d025020_T004.exon1 10 99994289 99998396 Zm00001d025019c 99992768 99998396 Zm00001d025019c Zm00001d025019,Zm00001d025020 simMerged
Zm00001d025023_T002.exon3 10 100055505 100055954 Zm00001d025023 100055505 100060317 Zm00001d025022c Zm00001d025022,Zm00001d025023 simMerged
Zm00001d025023_T002.exon3 10 100055505 100055954 Zm00001d025022c 100055505 100060317 Zm00001d025022c Zm00001d025022,Zm00001d025023 simMerged
Zm00001d025023_T002.exon2 10 100056056 100057364 Zm00001d025023 100055505 100060317 Zm00001d025022c Zm00001d025022,Zm00001d025023 simMerged
Zm00001d025023_T002.exon2 10 100056056 100057364 Zm00001d025022c 100055505 100060317 Zm00001d025022c Zm00001d025022,Zm00001d025023 simMerged
Zm00001d025023_T002.exon1 10 100059730 100060317 Zm00001d025023 100055505 100060317 Zm00001d025022c Zm00001d025022,Zm00001d025023 simMerged
Zm00001d025023_T002.exon1 10 100059730 100060317 Zm00001d025022c 100055505 100060317 Zm00001d025022c Zm00001d025022,Zm00001d025023 simMerged
Zm00001d025035_T001.exon1 10 100748577 100750979 Zm00001d025035 100748577 100750979 Zm00001d025034c Zm00001d025034,Zm00001d025035 simMerged
Zm00001d025035_T001.exon1 10 100748577 100750979 Zm00001d025034c 100748577 100750979 Zm00001d025034c Zm00001d025034,Zm00001d025035 simMerged
Zm00001d025037_T001.exon1 10 100955565 100956319 Zm00001d025037 100955565 100957474 Zm00001d025036c Zm00001d025036,Zm00001d025037 simMerged
Zm00001d025037_T001.exon1 10 100955565 100956319 Zm00001d025036c 100955565 100957474 Zm00001d025036c Zm00001d025036,Zm00001d025037 simMerged
Zm00001d025037_T001.exon2 10 100956483 100956867 Zm00001d025037 100955565 100957474 Zm00001d025036c Zm00001d025036,Zm00001d025037 simMerged
Zm00001d025037_T001.exon2 10 100956483 100956867 Zm00001d025036c 100955565 100957474 Zm00001d025036c Zm00001d025036,Zm00001d025037 simMerged
Zm00001d025037_T001.exon3 10 100956936 100957474 Zm00001d025037 100955565 100957474 Zm00001d025036c Zm00001d025036,Zm00001d025037 simMerged
Zm00001d025037_T001.exon3 10 100956936 100957474 Zm00001d025036c 100955565 100957474 Zm00001d025036c Zm00001d025036,Zm00001d025037 simMerged
Zm00001d025040_T001.exon1 10 101012815 101013129 Zm00001d025040 101012815 101013129 Zm00001d025039c Zm00001d025039,Zm00001d025040 simMerged
Zm00001d025040_T001.exon1 10 101012815 101013129 Zm00001d025039c 101012815 101013129 Zm00001d025039c Zm00001d025039,Zm00001d025040 simMerged
Zm00001d025053_T001.exon1 10 101807624 101808251 Zm00001d025053 101807624 101808929 Zm00001d025052c Zm00001d025052,Zm00001d025053 simMerged
Zm00001d025053_T001.exon1 10 101807624 101808251 Zm00001d025052c 101807624 101808929 Zm00001d025052c Zm00001d025052,Zm00001d025053 simMerged
Zm00001d025053_T001.exon2 10 101808723 101808929 Zm00001d025053 101807624 101808929 Zm00001d025052c Zm00001d025052,Zm00001d025053 simMerged
Zm00001d025053_T001.exon2 10 101808723 101808929 Zm00001d025052c 101807624 101808929 Zm00001d025052c Zm00001d025052,Zm00001d025053 simMerged
Zm00001d025055_T001.exon1 10 101885723 101886493 Zm00001d025055 101885723 101890901 Zm00001d025054c Zm00001d025054,Zm00001d025055 simMerged
Zm00001d025055_T001.exon1 10 101885723 101886493 Zm00001d025054c 101885723 101890901 Zm00001d025054c Zm00001d025054,Zm00001d025055 simMerged
Zm00001d025055_T001.exon2 10 101887041 101887439 Zm00001d025055 101885723 101890901 Zm00001d025054c Zm00001d025054,Zm00001d025055 simMerged
Zm00001d025055_T001.exon2 10 101887041 101887439 Zm00001d025054c 101885723 101890901 Zm00001d025054c Zm00001d025054,Zm00001d025055 simMerged
Zm00001d025055_T001.exon3 10 101888426 101888531 Zm00001d025055 101885723 101890901 Zm00001d025054c Zm00001d025054,Zm00001d025055 simMerged
Zm00001d025055_T001.exon3 10 101888426 101888531 Zm00001d025054c 101885723 101890901 Zm00001d025054c Zm00001d025054,Zm00001d025055 simMerged
Zm00001d025055_T001.exon4 10 101890268 101890800 Zm00001d025055 101885723 101890901 Zm00001d025054c Zm00001d025054,Zm00001d025055 simMerged
Zm00001d025055_T001.exon4 10 101890268 101890800 Zm00001d025054c 101885723 101890901 Zm00001d025054c Zm00001d025054,Zm00001d025055 simMerged
Zm00001d025055_T001.exon5 10 101890821 101890901 Zm00001d025055 101885723 101890901 Zm00001d025054c Zm00001d025054,Zm00001d025055 simMerged
Zm00001d025055_T001.exon5 10 101890821 101890901 Zm00001d025054c 101885723 101890901 Zm00001d025054c Zm00001d025054,Zm00001d025055 simMerged
Zm00001d025063_T002.exon6 10 102254458 102254756 Zm00001d025063 102254458 102258676 Zm00001d025062c Zm00001d025062,Zm00001d025063 simMerged
Zm00001d025063_T002.exon6 10 102254458 102254756 Zm00001d025062c 102254458 102258676 Zm00001d025062c Zm00001d025062,Zm00001d025063 simMerged
Zm00001d025063_T005.exon3 10 102255461 102256911 Zm00001d025063 102254458 102258676 Zm00001d025062c Zm00001d025062,Zm00001d025063 simMerged
Zm00001d025063_T005.exon3 10 102255461 102256911 Zm00001d025062c 102254458 102258676 Zm00001d025062c Zm00001d025062,Zm00001d025063 simMerged
Zm00001d025063_T006.exon2 10 102257056 102258407 Zm00001d025063 102254458 102258676 Zm00001d025062c Zm00001d025062,Zm00001d025063 simMerged
Zm00001d025063_T006.exon2 10 102257056 102258407 Zm00001d025062c 102254458 102258676 Zm00001d025062c Zm00001d025062,Zm00001d025063 simMerged
Zm00001d025063_T004.exon1 10 102258523 102258676 Zm00001d025063 102254458 102258676 Zm00001d025062c Zm00001d025062,Zm00001d025063 simMerged
Zm00001d025063_T004.exon1 10 102258523 102258676 Zm00001d025062c 102254458 102258676 Zm00001d025062c Zm00001d025062,Zm00001d025063 simMerged
Zm00001d025066_T001.exon2 10 102404981 102405006 Zm00001d025066 102404981 102405982 Zm00001d025065c Zm00001d025065,Zm00001d025066 simMerged
Zm00001d025066_T001.exon2 10 102404981 102405006 Zm00001d025065c 102404981 102405982 Zm00001d025065c Zm00001d025065,Zm00001d025066 simMerged
Zm00001d025066_T001.exon1 10 102405292 102405982 Zm00001d025066 102404981 102405982 Zm00001d025065c Zm00001d025065,Zm00001d025066 simMerged
Zm00001d025066_T001.exon1 10 102405292 102405982 Zm00001d025065c 102404981 102405982 Zm00001d025065c Zm00001d025065,Zm00001d025066 simMerged
Zm00001d025074_T001.exon1 10 102746049 102746075 Zm00001d025074 102746049 102761434 Zm00001d025073c Zm00001d025073,Zm00001d025074 simMerged
Zm00001d025074_T001.exon1 10 102746049 102746075 Zm00001d025073c 102746049 102761434 Zm00001d025073c Zm00001d025073,Zm00001d025074 simMerged
Zm00001d025074_T001.exon2 10 102746319 102746523 Zm00001d025074 102746049 102761434 Zm00001d025073c Zm00001d025073,Zm00001d025074 simMerged
Zm00001d025074_T001.exon2 10 102746319 102746523 Zm00001d025073c 102746049 102761434 Zm00001d025073c Zm00001d025073,Zm00001d025074 simMerged
Zm00001d025074_T001.exon3 10 102746715 102746800 Zm00001d025074 102746049 102761434 Zm00001d025073c Zm00001d025073,Zm00001d025074 simMerged
Zm00001d025074_T001.exon3 10 102746715 102746800 Zm00001d025073c 102746049 102761434 Zm00001d025073c Zm00001d025073,Zm00001d025074 simMerged
Zm00001d025074_T001.exon4 10 102746965 102747135 Zm00001d025074 102746049 102761434 Zm00001d025073c Zm00001d025073,Zm00001d025074 simMerged
Zm00001d025074_T001.exon4 10 102746965 102747135 Zm00001d025073c 102746049 102761434 Zm00001d025073c Zm00001d025073,Zm00001d025074 simMerged
Zm00001d025074_T001.exon5 10 102747382 102747474 Zm00001d025074 102746049 102761434 Zm00001d025073c Zm00001d025073,Zm00001d025074 simMerged
Zm00001d025074_T001.exon5 10 102747382 102747474 Zm00001d025073c 102746049 102761434 Zm00001d025073c Zm00001d025073,Zm00001d025074 simMerged
Zm00001d025074_T001.exon6 10 102748031 102748132 Zm00001d025074 102746049 102761434 Zm00001d025073c Zm00001d025073,Zm00001d025074 simMerged
Zm00001d025074_T001.exon6 10 102748031 102748132 Zm00001d025073c 102746049 102761434 Zm00001d025073c Zm00001d025073,Zm00001d025074 simMerged
Zm00001d025074_T001.exon7 10 102761060 102761434 Zm00001d025074 102746049 102761434 Zm00001d025073c Zm00001d025073,Zm00001d025074 simMerged
Zm00001d025074_T001.exon7 10 102761060 102761434 Zm00001d025073c 102746049 102761434 Zm00001d025073c Zm00001d025073,Zm00001d025074 simMerged
Zm00001d025081_T002.exon5 10 102855786 102856127 Zm00001d025081 102855786 102857533 Zm00001d025080c Zm00001d025080,Zm00001d025081 simMerged
Zm00001d025081_T002.exon5 10 102855786 102856127 Zm00001d025080c 102855786 102857533 Zm00001d025080c Zm00001d025080,Zm00001d025081 simMerged
Zm00001d025081_T002.exon4 10 102856418 102856471 Zm00001d025081 102855786 102857533 Zm00001d025080c Zm00001d025080,Zm00001d025081 simMerged
Zm00001d025081_T002.exon4 10 102856418 102856471 Zm00001d025080c 102855786 102857533 Zm00001d025080c Zm00001d025080,Zm00001d025081 simMerged
Zm00001d025081_T002.exon3 10 102856621 102856694 Zm00001d025081 102855786 102857533 Zm00001d025080c Zm00001d025080,Zm00001d025081 simMerged
Zm00001d025081_T002.exon3 10 102856621 102856694 Zm00001d025080c 102855786 102857533 Zm00001d025080c Zm00001d025080,Zm00001d025081 simMerged
Zm00001d025081_T002.exon2 10 102856735 102856832 Zm00001d025081 102855786 102857533 Zm00001d025080c Zm00001d025080,Zm00001d025081 simMerged
Zm00001d025081_T002.exon2 10 102856735 102856832 Zm00001d025080c 102855786 102857533 Zm00001d025080c Zm00001d025080,Zm00001d025081 simMerged
Zm00001d025081_T003.exon1 10 102857314 102857533 Zm00001d025081 102855786 102857533 Zm00001d025080c Zm00001d025080,Zm00001d025081 simMerged
Zm00001d025081_T003.exon1 10 102857314 102857533 Zm00001d025080c 102855786 102857533 Zm00001d025080c Zm00001d025080,Zm00001d025081 simMerged
Zm00001d025104_T002.exon7 10 104272825 104272997 Zm00001d025104 104272825 104280111 Zm00001d025103c Zm00001d025103,Zm00001d025104 simMerged
Zm00001d025104_T002.exon7 10 104272825 104272997 Zm00001d025103c 104272825 104280111 Zm00001d025103c Zm00001d025103,Zm00001d025104 simMerged
Zm00001d025104_T002.exon6 10 104275593 104275692 Zm00001d025104 104272825 104280111 Zm00001d025103c Zm00001d025103,Zm00001d025104 simMerged
Zm00001d025104_T002.exon6 10 104275593 104275692 Zm00001d025103c 104272825 104280111 Zm00001d025103c Zm00001d025103,Zm00001d025104 simMerged
Zm00001d025104_T002.exon5 10 104275762 104275877 Zm00001d025104 104272825 104280111 Zm00001d025103c Zm00001d025103,Zm00001d025104 simMerged
Zm00001d025104_T002.exon5 10 104275762 104275877 Zm00001d025103c 104272825 104280111 Zm00001d025103c Zm00001d025103,Zm00001d025104 simMerged
Zm00001d025104_T002.exon4 10 104276110 104276305 Zm00001d025104 104272825 104280111 Zm00001d025103c Zm00001d025103,Zm00001d025104 simMerged
Zm00001d025104_T002.exon4 10 104276110 104276305 Zm00001d025103c 104272825 104280111 Zm00001d025103c Zm00001d025103,Zm00001d025104 simMerged
Zm00001d025104_T002.exon3 10 104278284 104278531 Zm00001d025104 104272825 104280111 Zm00001d025103c Zm00001d025103,Zm00001d025104 simMerged
Zm00001d025104_T002.exon3 10 104278284 104278531 Zm00001d025103c 104272825 104280111 Zm00001d025103c Zm00001d025103,Zm00001d025104 simMerged
Zm00001d025104_T002.exon2 10 104279045 104279452 Zm00001d025104 104272825 104280111 Zm00001d025103c Zm00001d025103,Zm00001d025104 simMerged
Zm00001d025104_T002.exon2 10 104279045 104279452 Zm00001d025103c 104272825 104280111 Zm00001d025103c Zm00001d025103,Zm00001d025104 simMerged
Zm00001d025104_T002.exon1 10 104279544 104280111 Zm00001d025104 104272825 104280111 Zm00001d025103c Zm00001d025103,Zm00001d025104 simMerged
Zm00001d025104_T002.exon1 10 104279544 104280111 Zm00001d025103c 104272825 104280111 Zm00001d025103c Zm00001d025103,Zm00001d025104 simMerged
Zm00001d025121_T001.exon1 10 105224193 105224378 Zm00001d025121 105224193 105224695 Zm00001d025120c Zm00001d025120,Zm00001d025121 simMerged
Zm00001d025121_T001.exon1 10 105224193 105224378 Zm00001d025120c 105224193 105224695 Zm00001d025120c Zm00001d025120,Zm00001d025121 simMerged
Zm00001d025121_T001.exon2 10 105224501 105224695 Zm00001d025121 105224193 105224695 Zm00001d025120c Zm00001d025120,Zm00001d025121 simMerged
Zm00001d025121_T001.exon2 10 105224501 105224695 Zm00001d025120c 105224193 105224695 Zm00001d025120c Zm00001d025120,Zm00001d025121 simMerged
Zm00001d025131_T003.exon1 10 105800940 105801244 Zm00001d025131 105800940 105804403 Zm00001d025130c Zm00001d025130,Zm00001d025131 simMerged
Zm00001d025131_T003.exon1 10 105800940 105801244 Zm00001d025130c 105800940 105804403 Zm00001d025130c Zm00001d025130,Zm00001d025131 simMerged
Zm00001d025131_T003.exon2 10 105802481 105802580 Zm00001d025131 105800940 105804403 Zm00001d025130c Zm00001d025130,Zm00001d025131 simMerged
Zm00001d025131_T003.exon2 10 105802481 105802580 Zm00001d025130c 105800940 105804403 Zm00001d025130c Zm00001d025130,Zm00001d025131 simMerged
Zm00001d025131_T003.exon3 10 105802674 105803044 Zm00001d025131 105800940 105804403 Zm00001d025130c Zm00001d025130,Zm00001d025131 simMerged
Zm00001d025131_T003.exon3 10 105802674 105803044 Zm00001d025130c 105800940 105804403 Zm00001d025130c Zm00001d025130,Zm00001d025131 simMerged
Zm00001d025131_T003.exon4 10 105803220 105804403 Zm00001d025131 105800940 105804403 Zm00001d025130c Zm00001d025130,Zm00001d025131 simMerged
Zm00001d025131_T003.exon4 10 105803220 105804403 Zm00001d025130c 105800940 105804403 Zm00001d025130c Zm00001d025130,Zm00001d025131 simMerged
Zm00001d025133_T001.exon1 10 105808862 105810346 Zm00001d025133 105808862 105810346 Zm00001d025132c Zm00001d025132,Zm00001d025133 simMerged
Zm00001d025133_T001.exon1 10 105808862 105810346 Zm00001d025132c 105808862 105810346 Zm00001d025132c Zm00001d025132,Zm00001d025133 simMerged
Zm00001d025135_T001.exon1 10 106024879 106024917 Zm00001d025135 106024879 106026915 Zm00001d025134c Zm00001d025134,Zm00001d025135 simMerged
Zm00001d025135_T001.exon1 10 106024879 106024917 Zm00001d025134c 106024879 106026915 Zm00001d025134c Zm00001d025134,Zm00001d025135 simMerged
Zm00001d025135_T001.exon2 10 106025003 106025343 Zm00001d025135 106024879 106026915 Zm00001d025134c Zm00001d025134,Zm00001d025135 simMerged
Zm00001d025135_T001.exon2 10 106025003 106025343 Zm00001d025134c 106024879 106026915 Zm00001d025134c Zm00001d025134,Zm00001d025135 simMerged
Zm00001d025135_T001.exon3 10 106025604 106025688 Zm00001d025135 106024879 106026915 Zm00001d025134c Zm00001d025134,Zm00001d025135 simMerged
Zm00001d025135_T001.exon3 10 106025604 106025688 Zm00001d025134c 106024879 106026915 Zm00001d025134c Zm00001d025134,Zm00001d025135 simMerged
Zm00001d025135_T001.exon4 10 106026193 106026284 Zm00001d025135 106024879 106026915 Zm00001d025134c Zm00001d025134,Zm00001d025135 simMerged
Zm00001d025135_T001.exon4 10 106026193 106026284 Zm00001d025134c 106024879 106026915 Zm00001d025134c Zm00001d025134,Zm00001d025135 simMerged
Zm00001d025135_T001.exon5 10 106026362 106026915 Zm00001d025135 106024879 106026915 Zm00001d025134c Zm00001d025134,Zm00001d025135 simMerged
Zm00001d025135_T001.exon5 10 106026362 106026915 Zm00001d025134c 106024879 106026915 Zm00001d025134c Zm00001d025134,Zm00001d025135 simMerged
Zm00001d025145_T001.exon1 10 106520797 106520997 Zm00001d025145 106520797 106520997 Zm00001d025144c Zm00001d025144,Zm00001d025145 simMerged
Zm00001d025145_T001.exon1 10 106520797 106520997 Zm00001d025144c 106520797 106520997 Zm00001d025144c Zm00001d025144,Zm00001d025145 simMerged
Zm00001d025161_T001.exon1 10 107028162 107029073 Zm00001d025161 107028162 107030458 Zm00001d025160c Zm00001d025160,Zm00001d025161 simMerged
Zm00001d025161_T001.exon1 10 107028162 107029073 Zm00001d025160c 107028162 107030458 Zm00001d025160c Zm00001d025160,Zm00001d025161 simMerged
Zm00001d025161_T001.exon2 10 107029322 107030458 Zm00001d025161 107028162 107030458 Zm00001d025160c Zm00001d025160,Zm00001d025161 simMerged
Zm00001d025161_T001.exon2 10 107029322 107030458 Zm00001d025160c 107028162 107030458 Zm00001d025160c Zm00001d025160,Zm00001d025161 simMerged
Zm00001d025176_T001.exon7 10 107681754 107682033 Zm00001d025176 107681754 107685012 Zm00001d025175c Zm00001d025175,Zm00001d025176 simMerged
Zm00001d025176_T001.exon7 10 107681754 107682033 Zm00001d025175c 107681754 107685012 Zm00001d025175c Zm00001d025175,Zm00001d025176 simMerged
Zm00001d025176_T001.exon6 10 107682085 107682354 Zm00001d025176 107681754 107685012 Zm00001d025175c Zm00001d025175,Zm00001d025176 simMerged
Zm00001d025176_T001.exon6 10 107682085 107682354 Zm00001d025175c 107681754 107685012 Zm00001d025175c Zm00001d025175,Zm00001d025176 simMerged
Zm00001d025176_T001.exon5 10 107683054 107683089 Zm00001d025176 107681754 107685012 Zm00001d025175c Zm00001d025175,Zm00001d025176 simMerged
Zm00001d025176_T001.exon5 10 107683054 107683089 Zm00001d025175c 107681754 107685012 Zm00001d025175c Zm00001d025175,Zm00001d025176 simMerged
Zm00001d025176_T001.exon4 10 107683773 107683865 Zm00001d025176 107681754 107685012 Zm00001d025175c Zm00001d025175,Zm00001d025176 simMerged
Zm00001d025176_T001.exon4 10 107683773 107683865 Zm00001d025175c 107681754 107685012 Zm00001d025175c Zm00001d025175,Zm00001d025176 simMerged
Zm00001d025176_T001.exon3 10 107684017 107684269 Zm00001d025176 107681754 107685012 Zm00001d025175c Zm00001d025175,Zm00001d025176 simMerged
Zm00001d025176_T001.exon3 10 107684017 107684269 Zm00001d025175c 107681754 107685012 Zm00001d025175c Zm00001d025175,Zm00001d025176 simMerged
Zm00001d025176_T001.exon2 10 107684363 107684458 Zm00001d025176 107681754 107685012 Zm00001d025175c Zm00001d025175,Zm00001d025176 simMerged
Zm00001d025176_T001.exon2 10 107684363 107684458 Zm00001d025175c 107681754 107685012 Zm00001d025175c Zm00001d025175,Zm00001d025176 simMerged
Zm00001d025176_T001.exon1 10 107684868 107685012 Zm00001d025176 107681754 107685012 Zm00001d025175c Zm00001d025175,Zm00001d025176 simMerged
Zm00001d025176_T001.exon1 10 107684868 107685012 Zm00001d025175c 107681754 107685012 Zm00001d025175c Zm00001d025175,Zm00001d025176 simMerged
Zm00001d025186_T001.exon11 10 108425498 108425806 Zm00001d025186 108425498 108434020 Zm00001d025185c Zm00001d025185,Zm00001d025186 simMerged
Zm00001d025186_T001.exon11 10 108425498 108425806 Zm00001d025185c 108425498 108434020 Zm00001d025185c Zm00001d025185,Zm00001d025186 simMerged
Zm00001d025186_T001.exon10 10 108426237 108426316 Zm00001d025186 108425498 108434020 Zm00001d025185c Zm00001d025185,Zm00001d025186 simMerged
Zm00001d025186_T001.exon10 10 108426237 108426316 Zm00001d025185c 108425498 108434020 Zm00001d025185c Zm00001d025185,Zm00001d025186 simMerged
Zm00001d025186_T001.exon9 10 108428393 108428503 Zm00001d025186 108425498 108434020 Zm00001d025185c Zm00001d025185,Zm00001d025186 simMerged
Zm00001d025186_T001.exon9 10 108428393 108428503 Zm00001d025185c 108425498 108434020 Zm00001d025185c Zm00001d025185,Zm00001d025186 simMerged
Zm00001d025186_T001.exon8 10 108428631 108428688 Zm00001d025186 108425498 108434020 Zm00001d025185c Zm00001d025185,Zm00001d025186 simMerged
Zm00001d025186_T001.exon8 10 108428631 108428688 Zm00001d025185c 108425498 108434020 Zm00001d025185c Zm00001d025185,Zm00001d025186 simMerged
Zm00001d025186_T001.exon7 10 108429331 108429438 Zm00001d025186 108425498 108434020 Zm00001d025185c Zm00001d025185,Zm00001d025186 simMerged
Zm00001d025186_T001.exon7 10 108429331 108429438 Zm00001d025185c 108425498 108434020 Zm00001d025185c Zm00001d025185,Zm00001d025186 simMerged
Zm00001d025186_T001.exon6 10 108429583 108429659 Zm00001d025186 108425498 108434020 Zm00001d025185c Zm00001d025185,Zm00001d025186 simMerged
Zm00001d025186_T001.exon6 10 108429583 108429659 Zm00001d025185c 108425498 108434020 Zm00001d025185c Zm00001d025185,Zm00001d025186 simMerged
Zm00001d025186_T001.exon5 10 108430344 108430387 Zm00001d025186 108425498 108434020 Zm00001d025185c Zm00001d025185,Zm00001d025186 simMerged
Zm00001d025186_T001.exon5 10 108430344 108430387 Zm00001d025185c 108425498 108434020 Zm00001d025185c Zm00001d025185,Zm00001d025186 simMerged
Zm00001d025186_T001.exon4 10 108431125 108431195 Zm00001d025186 108425498 108434020 Zm00001d025185c Zm00001d025185,Zm00001d025186 simMerged
Zm00001d025186_T001.exon4 10 108431125 108431195 Zm00001d025185c 108425498 108434020 Zm00001d025185c Zm00001d025185,Zm00001d025186 simMerged
Zm00001d025186_T001.exon3 10 108432887 108433279 Zm00001d025186 108425498 108434020 Zm00001d025185c Zm00001d025185,Zm00001d025186 simMerged
Zm00001d025186_T001.exon3 10 108432887 108433279 Zm00001d025185c 108425498 108434020 Zm00001d025185c Zm00001d025185,Zm00001d025186 simMerged
Zm00001d025186_T001.exon2 10 108433855 108433931 Zm00001d025186 108425498 108434020 Zm00001d025185c Zm00001d025185,Zm00001d025186 simMerged
Zm00001d025186_T001.exon2 10 108433855 108433931 Zm00001d025185c 108425498 108434020 Zm00001d025185c Zm00001d025185,Zm00001d025186 simMerged
Zm00001d025186_T001.exon1 10 108434017 108434020 Zm00001d025186 108425498 108434020 Zm00001d025185c Zm00001d025185,Zm00001d025186 simMerged
Zm00001d025186_T001.exon1 10 108434017 108434020 Zm00001d025185c 108425498 108434020 Zm00001d025185c Zm00001d025185,Zm00001d025186 simMerged
Zm00001d025188_T001.exon1 10 108436438 108436711 Zm00001d025188 108436438 108438116 Zm00001d025187c Zm00001d025187,Zm00001d025188 simMerged
Zm00001d025188_T001.exon1 10 108436438 108436711 Zm00001d025187c 108436438 108438116 Zm00001d025187c Zm00001d025187,Zm00001d025188 simMerged
Zm00001d025188_T001.exon2 10 108436792 108436896 Zm00001d025188 108436438 108438116 Zm00001d025187c Zm00001d025187,Zm00001d025188 simMerged
Zm00001d025188_T001.exon2 10 108436792 108436896 Zm00001d025187c 108436438 108438116 Zm00001d025187c Zm00001d025187,Zm00001d025188 simMerged
Zm00001d025188_T001.exon3 10 108436995 108437066 Zm00001d025188 108436438 108438116 Zm00001d025187c Zm00001d025187,Zm00001d025188 simMerged
Zm00001d025188_T001.exon3 10 108436995 108437066 Zm00001d025187c 108436438 108438116 Zm00001d025187c Zm00001d025187,Zm00001d025188 simMerged
Zm00001d025188_T001.exon4 10 108437161 108438116 Zm00001d025188 108436438 108438116 Zm00001d025187c Zm00001d025187,Zm00001d025188 simMerged
Zm00001d025188_T001.exon4 10 108437161 108438116 Zm00001d025187c 108436438 108438116 Zm00001d025187c Zm00001d025187,Zm00001d025188 simMerged
Zm00001d025195_T001.exon1 10 108516688 108516972 Zm00001d025195 108516688 108524894 Zm00001d025194c Zm00001d025194,Zm00001d025195 simMerged
Zm00001d025195_T001.exon1 10 108516688 108516972 Zm00001d025194c 108516688 108524894 Zm00001d025194c Zm00001d025194,Zm00001d025195 simMerged
Zm00001d025195_T001.exon2 10 108517076 108517221 Zm00001d025195 108516688 108524894 Zm00001d025194c Zm00001d025194,Zm00001d025195 simMerged
Zm00001d025195_T001.exon2 10 108517076 108517221 Zm00001d025194c 108516688 108524894 Zm00001d025194c Zm00001d025194,Zm00001d025195 simMerged
Zm00001d025195_T001.exon3 10 108517344 108517420 Zm00001d025195 108516688 108524894 Zm00001d025194c Zm00001d025194,Zm00001d025195 simMerged
Zm00001d025195_T001.exon3 10 108517344 108517420 Zm00001d025194c 108516688 108524894 Zm00001d025194c Zm00001d025194,Zm00001d025195 simMerged
Zm00001d025195_T001.exon4 10 108518883 108519053 Zm00001d025195 108516688 108524894 Zm00001d025194c Zm00001d025194,Zm00001d025195 simMerged
Zm00001d025195_T001.exon4 10 108518883 108519053 Zm00001d025194c 108516688 108524894 Zm00001d025194c Zm00001d025194,Zm00001d025195 simMerged
Zm00001d025195_T001.exon5 10 108519148 108519250 Zm00001d025195 108516688 108524894 Zm00001d025194c Zm00001d025194,Zm00001d025195 simMerged
Zm00001d025195_T001.exon5 10 108519148 108519250 Zm00001d025194c 108516688 108524894 Zm00001d025194c Zm00001d025194,Zm00001d025195 simMerged
Zm00001d025195_T001.exon6 10 108519366 108519598 Zm00001d025195 108516688 108524894 Zm00001d025194c Zm00001d025194,Zm00001d025195 simMerged
Zm00001d025195_T001.exon6 10 108519366 108519598 Zm00001d025194c 108516688 108524894 Zm00001d025194c Zm00001d025194,Zm00001d025195 simMerged
Zm00001d025195_T001.exon7 10 108519679 108520089 Zm00001d025195 108516688 108524894 Zm00001d025194c Zm00001d025194,Zm00001d025195 simMerged
Zm00001d025195_T001.exon7 10 108519679 108520089 Zm00001d025194c 108516688 108524894 Zm00001d025194c Zm00001d025194,Zm00001d025195 simMerged
Zm00001d025195_T001.exon8 10 108520177 108520242 Zm00001d025195 108516688 108524894 Zm00001d025194c Zm00001d025194,Zm00001d025195 simMerged
Zm00001d025195_T001.exon8 10 108520177 108520242 Zm00001d025194c 108516688 108524894 Zm00001d025194c Zm00001d025194,Zm00001d025195 simMerged
Zm00001d025195_T001.exon9 10 108520333 108520454 Zm00001d025195 108516688 108524894 Zm00001d025194c Zm00001d025194,Zm00001d025195 simMerged
Zm00001d025195_T001.exon9 10 108520333 108520454 Zm00001d025194c 108516688 108524894 Zm00001d025194c Zm00001d025194,Zm00001d025195 simMerged
Zm00001d025195_T001.exon10 10 108520858 108520971 Zm00001d025195 108516688 108524894 Zm00001d025194c Zm00001d025194,Zm00001d025195 simMerged
Zm00001d025195_T001.exon10 10 108520858 108520971 Zm00001d025194c 108516688 108524894 Zm00001d025194c Zm00001d025194,Zm00001d025195 simMerged
Zm00001d025195_T001.exon11 10 108524231 108524276 Zm00001d025195 108516688 108524894 Zm00001d025194c Zm00001d025194,Zm00001d025195 simMerged
Zm00001d025195_T001.exon11 10 108524231 108524276 Zm00001d025194c 108516688 108524894 Zm00001d025194c Zm00001d025194,Zm00001d025195 simMerged
Zm00001d025195_T001.exon12 10 108524613 108524894 Zm00001d025195 108516688 108524894 Zm00001d025194c Zm00001d025194,Zm00001d025195 simMerged
Zm00001d025195_T001.exon12 10 108524613 108524894 Zm00001d025194c 108516688 108524894 Zm00001d025194c Zm00001d025194,Zm00001d025195 simMerged
Zm00001d025201_T005.exon1 10 108840932 108841184 Zm00001d025201 108840932 108848560 Zm00001d025200c Zm00001d025200,Zm00001d025201 simMerged
Zm00001d025201_T005.exon1 10 108840932 108841184 Zm00001d025200c 108840932 108848560 Zm00001d025200c Zm00001d025200,Zm00001d025201 simMerged
Zm00001d025201_T005.exon2 10 108842664 108846350 Zm00001d025201 108840932 108848560 Zm00001d025200c Zm00001d025200,Zm00001d025201 simMerged
Zm00001d025201_T005.exon2 10 108842664 108846350 Zm00001d025200c 108840932 108848560 Zm00001d025200c Zm00001d025200,Zm00001d025201 simMerged
Zm00001d025201_T006.exon5 10 108846446 108846491 Zm00001d025201 108840932 108848560 Zm00001d025200c Zm00001d025200,Zm00001d025201 simMerged
Zm00001d025201_T006.exon5 10 108846446 108846491 Zm00001d025200c 108840932 108848560 Zm00001d025200c Zm00001d025200,Zm00001d025201 simMerged
Zm00001d025201_T006.exon6 10 108846590 108846684 Zm00001d025201 108840932 108848560 Zm00001d025200c Zm00001d025200,Zm00001d025201 simMerged
Zm00001d025201_T006.exon6 10 108846590 108846684 Zm00001d025200c 108840932 108848560 Zm00001d025200c Zm00001d025200,Zm00001d025201 simMerged
Zm00001d025201_T004.exon5 10 108846755 108846787 Zm00001d025201 108840932 108848560 Zm00001d025200c Zm00001d025200,Zm00001d025201 simMerged
Zm00001d025201_T004.exon5 10 108846755 108846787 Zm00001d025200c 108840932 108848560 Zm00001d025200c Zm00001d025200,Zm00001d025201 simMerged
Zm00001d025201_T004.exon6 10 108847332 108847466 Zm00001d025201 108840932 108848560 Zm00001d025200c Zm00001d025200,Zm00001d025201 simMerged
Zm00001d025201_T004.exon6 10 108847332 108847466 Zm00001d025200c 108840932 108848560 Zm00001d025200c Zm00001d025200,Zm00001d025201 simMerged
Zm00001d025201_T004.exon7 10 108847551 108847644 Zm00001d025201 108840932 108848560 Zm00001d025200c Zm00001d025200,Zm00001d025201 simMerged
Zm00001d025201_T004.exon7 10 108847551 108847644 Zm00001d025200c 108840932 108848560 Zm00001d025200c Zm00001d025200,Zm00001d025201 simMerged
Zm00001d025201_T004.exon8 10 108848210 108848292 Zm00001d025201 108840932 108848560 Zm00001d025200c Zm00001d025200,Zm00001d025201 simMerged
Zm00001d025201_T004.exon8 10 108848210 108848292 Zm00001d025200c 108840932 108848560 Zm00001d025200c Zm00001d025200,Zm00001d025201 simMerged
Zm00001d025201_T005.exon9 10 108848386 108848560 Zm00001d025201 108840932 108848560 Zm00001d025200c Zm00001d025200,Zm00001d025201 simMerged
Zm00001d025201_T005.exon9 10 108848386 108848560 Zm00001d025200c 108840932 108848560 Zm00001d025200c Zm00001d025200,Zm00001d025201 simMerged
Zm00001d025205_T001.exon1 10 109117980 109119011 Zm00001d025205 109117980 109119599 Zm00001d025204c Zm00001d025204,Zm00001d025205 simMerged
Zm00001d025205_T001.exon1 10 109117980 109119011 Zm00001d025204c 109117980 109119599 Zm00001d025204c Zm00001d025204,Zm00001d025205 simMerged
Zm00001d025205_T001.exon2 10 109119130 109119520 Zm00001d025205 109117980 109119599 Zm00001d025204c Zm00001d025204,Zm00001d025205 simMerged
Zm00001d025205_T001.exon2 10 109119130 109119520 Zm00001d025204c 109117980 109119599 Zm00001d025204c Zm00001d025204,Zm00001d025205 simMerged
Zm00001d025205_T001.exon3 10 109119547 109119599 Zm00001d025205 109117980 109119599 Zm00001d025204c Zm00001d025204,Zm00001d025205 simMerged
Zm00001d025205_T001.exon3 10 109119547 109119599 Zm00001d025204c 109117980 109119599 Zm00001d025204c Zm00001d025204,Zm00001d025205 simMerged
Zm00001d025211_T003.exon3 10 109336398 109337132 Zm00001d025211 109336398 109339309 Zm00001d025210c Zm00001d025210,Zm00001d025211 simMerged
Zm00001d025211_T003.exon3 10 109336398 109337132 Zm00001d025210c 109336398 109339309 Zm00001d025210c Zm00001d025210,Zm00001d025211 simMerged
Zm00001d025211_T003.exon2 10 109337406 109337551 Zm00001d025211 109336398 109339309 Zm00001d025210c Zm00001d025210,Zm00001d025211 simMerged
Zm00001d025211_T003.exon2 10 109337406 109337551 Zm00001d025210c 109336398 109339309 Zm00001d025210c Zm00001d025210,Zm00001d025211 simMerged
Zm00001d025211_T003.exon1 10 109338841 109339309 Zm00001d025211 109336398 109339309 Zm00001d025210c Zm00001d025210,Zm00001d025211 simMerged
Zm00001d025211_T003.exon1 10 109338841 109339309 Zm00001d025210c 109336398 109339309 Zm00001d025210c Zm00001d025210,Zm00001d025211 simMerged
Zm00001d025218_T001.exon3 10 109657976 109658795 Zm00001d025218 109657976 109659501 Zm00001d025217c Zm00001d025217,Zm00001d025218 simMerged
Zm00001d025218_T001.exon3 10 109657976 109658795 Zm00001d025217c 109657976 109659501 Zm00001d025217c Zm00001d025217,Zm00001d025218 simMerged
Zm00001d025218_T001.exon2 10 109658897 109659065 Zm00001d025218 109657976 109659501 Zm00001d025217c Zm00001d025217,Zm00001d025218 simMerged
Zm00001d025218_T001.exon2 10 109658897 109659065 Zm00001d025217c 109657976 109659501 Zm00001d025217c Zm00001d025217,Zm00001d025218 simMerged
Zm00001d025218_T001.exon1 10 109659152 109659501 Zm00001d025218 109657976 109659501 Zm00001d025217c Zm00001d025217,Zm00001d025218 simMerged
Zm00001d025218_T001.exon1 10 109659152 109659501 Zm00001d025217c 109657976 109659501 Zm00001d025217c Zm00001d025217,Zm00001d025218 simMerged
Zm00001d025229_T001.exon1 10 110200334 110200929 Zm00001d025229 110200334 110201625 Zm00001d025228c Zm00001d025228,Zm00001d025229 simMerged
Zm00001d025229_T001.exon1 10 110200334 110200929 Zm00001d025228c 110200334 110201625 Zm00001d025228c Zm00001d025228,Zm00001d025229 simMerged
Zm00001d025229_T001.exon2 10 110201015 110201625 Zm00001d025229 110200334 110201625 Zm00001d025228c Zm00001d025228,Zm00001d025229 simMerged
Zm00001d025229_T001.exon2 10 110201015 110201625 Zm00001d025228c 110200334 110201625 Zm00001d025228c Zm00001d025228,Zm00001d025229 simMerged
Zm00001d025232_T005.exon1 10 110229371 110229469 Zm00001d025232 110229371 110236417 Zm00001d025231c Zm00001d025231,Zm00001d025232 simMerged
Zm00001d025232_T005.exon1 10 110229371 110229469 Zm00001d025231c 110229371 110236417 Zm00001d025231c Zm00001d025231,Zm00001d025232 simMerged
Zm00001d025232_T001.exon2 10 110229633 110229760 Zm00001d025232 110229371 110236417 Zm00001d025231c Zm00001d025231,Zm00001d025232 simMerged
Zm00001d025232_T001.exon2 10 110229633 110229760 Zm00001d025231c 110229371 110236417 Zm00001d025231c Zm00001d025231,Zm00001d025232 simMerged
Zm00001d025232_T002.exon3 10 110229903 110229953 Zm00001d025232 110229371 110236417 Zm00001d025231c Zm00001d025231,Zm00001d025232 simMerged
Zm00001d025232_T002.exon3 10 110229903 110229953 Zm00001d025231c 110229371 110236417 Zm00001d025231c Zm00001d025231,Zm00001d025232 simMerged
Zm00001d025232_T002.exon4 10 110230107 110230194 Zm00001d025232 110229371 110236417 Zm00001d025231c Zm00001d025231,Zm00001d025232 simMerged
Zm00001d025232_T002.exon4 10 110230107 110230194 Zm00001d025231c 110229371 110236417 Zm00001d025231c Zm00001d025231,Zm00001d025232 simMerged
Zm00001d025232_T002.exon5 10 110230643 110230705 Zm00001d025232 110229371 110236417 Zm00001d025231c Zm00001d025231,Zm00001d025232 simMerged
Zm00001d025232_T002.exon5 10 110230643 110230705 Zm00001d025231c 110229371 110236417 Zm00001d025231c Zm00001d025231,Zm00001d025232 simMerged
Zm00001d025232_T002.exon6 10 110231632 110231743 Zm00001d025232 110229371 110236417 Zm00001d025231c Zm00001d025231,Zm00001d025232 simMerged
Zm00001d025232_T002.exon6 10 110231632 110231743 Zm00001d025231c 110229371 110236417 Zm00001d025231c Zm00001d025231,Zm00001d025232 simMerged
Zm00001d025232_T002.exon7 10 110231928 110231973 Zm00001d025232 110229371 110236417 Zm00001d025231c Zm00001d025231,Zm00001d025232 simMerged
Zm00001d025232_T002.exon7 10 110231928 110231973 Zm00001d025231c 110229371 110236417 Zm00001d025231c Zm00001d025231,Zm00001d025232 simMerged
Zm00001d025232_T002.exon8 10 110232052 110232114 Zm00001d025232 110229371 110236417 Zm00001d025231c Zm00001d025231,Zm00001d025232 simMerged
Zm00001d025232_T002.exon8 10 110232052 110232114 Zm00001d025231c 110229371 110236417 Zm00001d025231c Zm00001d025231,Zm00001d025232 simMerged
Zm00001d025232_T002.exon9 10 110233181 110233247 Zm00001d025232 110229371 110236417 Zm00001d025231c Zm00001d025231,Zm00001d025232 simMerged
Zm00001d025232_T002.exon9 10 110233181 110233247 Zm00001d025231c 110229371 110236417 Zm00001d025231c Zm00001d025231,Zm00001d025232 simMerged
Zm00001d025232_T002.exon10 10 110233326 110233394 Zm00001d025232 110229371 110236417 Zm00001d025231c Zm00001d025231,Zm00001d025232 simMerged
Zm00001d025232_T002.exon10 10 110233326 110233394 Zm00001d025231c 110229371 110236417 Zm00001d025231c Zm00001d025231,Zm00001d025232 simMerged
Zm00001d025232_T005.exon11 10 110233478 110233699 Zm00001d025232 110229371 110236417 Zm00001d025231c Zm00001d025231,Zm00001d025232 simMerged
Zm00001d025232_T005.exon11 10 110233478 110233699 Zm00001d025231c 110229371 110236417 Zm00001d025231c Zm00001d025231,Zm00001d025232 simMerged
Zm00001d025232_T005.exon12 10 110233784 110235032 Zm00001d025232 110229371 110236417 Zm00001d025231c Zm00001d025231,Zm00001d025232 simMerged
Zm00001d025232_T005.exon12 10 110233784 110235032 Zm00001d025231c 110229371 110236417 Zm00001d025231c Zm00001d025231,Zm00001d025232 simMerged
Zm00001d025232_T005.exon13 10 110235278 110235340 Zm00001d025232 110229371 110236417 Zm00001d025231c Zm00001d025231,Zm00001d025232 simMerged
Zm00001d025232_T005.exon13 10 110235278 110235340 Zm00001d025231c 110229371 110236417 Zm00001d025231c Zm00001d025231,Zm00001d025232 simMerged
Zm00001d025232_T005.exon14 10 110235430 110235468 Zm00001d025232 110229371 110236417 Zm00001d025231c Zm00001d025231,Zm00001d025232 simMerged
Zm00001d025232_T005.exon14 10 110235430 110235468 Zm00001d025231c 110229371 110236417 Zm00001d025231c Zm00001d025231,Zm00001d025232 simMerged
Zm00001d025232_T005.exon15 10 110235545 110235715 Zm00001d025232 110229371 110236417 Zm00001d025231c Zm00001d025231,Zm00001d025232 simMerged
Zm00001d025232_T005.exon15 10 110235545 110235715 Zm00001d025231c 110229371 110236417 Zm00001d025231c Zm00001d025231,Zm00001d025232 simMerged
Zm00001d025232_T005.exon16 10 110235883 110236417 Zm00001d025232 110229371 110236417 Zm00001d025231c Zm00001d025231,Zm00001d025232 simMerged
Zm00001d025232_T005.exon16 10 110235883 110236417 Zm00001d025231c 110229371 110236417 Zm00001d025231c Zm00001d025231,Zm00001d025232 simMerged
Zm00001d025237_T001.exon1 10 110564312 110565181 Zm00001d025237 110564312 110569524 Zm00001d025236c Zm00001d025236,Zm00001d025237 simMerged
Zm00001d025237_T001.exon1 10 110564312 110565181 Zm00001d025236c 110564312 110569524 Zm00001d025236c Zm00001d025236,Zm00001d025237 simMerged
Zm00001d025237_T001.exon2 10 110566286 110567217 Zm00001d025237 110564312 110569524 Zm00001d025236c Zm00001d025236,Zm00001d025237 simMerged
Zm00001d025237_T001.exon2 10 110566286 110567217 Zm00001d025236c 110564312 110569524 Zm00001d025236c Zm00001d025236,Zm00001d025237 simMerged
Zm00001d025237_T001.exon3 10 110568225 110569524 Zm00001d025237 110564312 110569524 Zm00001d025236c Zm00001d025236,Zm00001d025237 simMerged
Zm00001d025237_T001.exon3 10 110568225 110569524 Zm00001d025236c 110564312 110569524 Zm00001d025236c Zm00001d025236,Zm00001d025237 simMerged
Zm00001d025239_T001.exon3 10 110579973 110580350 Zm00001d025239 110579973 110588202 Zm00001d025238c Zm00001d025238,Zm00001d025239 simMerged
Zm00001d025239_T001.exon3 10 110579973 110580350 Zm00001d025238c 110579973 110588202 Zm00001d025238c Zm00001d025238,Zm00001d025239 simMerged
Zm00001d025239_T001.exon2 10 110580471 110580584 Zm00001d025239 110579973 110588202 Zm00001d025238c Zm00001d025238,Zm00001d025239 simMerged
Zm00001d025239_T001.exon2 10 110580471 110580584 Zm00001d025238c 110579973 110588202 Zm00001d025238c Zm00001d025238,Zm00001d025239 simMerged
Zm00001d025239_T001.exon1 10 110587951 110588202 Zm00001d025239 110579973 110588202 Zm00001d025238c Zm00001d025238,Zm00001d025239 simMerged
Zm00001d025239_T001.exon1 10 110587951 110588202 Zm00001d025238c 110579973 110588202 Zm00001d025238c Zm00001d025238,Zm00001d025239 simMerged
Zm00001d025248_T001.exon11 10 110942553 110942892 Zm00001d025248 110942553 110949898 Zm00001d025247c Zm00001d025247,Zm00001d025248 simMerged
Zm00001d025248_T001.exon11 10 110942553 110942892 Zm00001d025247c 110942553 110949898 Zm00001d025247c Zm00001d025247,Zm00001d025248 simMerged
Zm00001d025248_T001.exon10 10 110943928 110944036 Zm00001d025248 110942553 110949898 Zm00001d025247c Zm00001d025247,Zm00001d025248 simMerged
Zm00001d025248_T001.exon10 10 110943928 110944036 Zm00001d025247c 110942553 110949898 Zm00001d025247c Zm00001d025247,Zm00001d025248 simMerged
Zm00001d025248_T001.exon9 10 110944144 110944244 Zm00001d025248 110942553 110949898 Zm00001d025247c Zm00001d025247,Zm00001d025248 simMerged
Zm00001d025248_T001.exon9 10 110944144 110944244 Zm00001d025247c 110942553 110949898 Zm00001d025247c Zm00001d025247,Zm00001d025248 simMerged
Zm00001d025248_T001.exon8 10 110944380 110944430 Zm00001d025248 110942553 110949898 Zm00001d025247c Zm00001d025247,Zm00001d025248 simMerged
Zm00001d025248_T001.exon8 10 110944380 110944430 Zm00001d025247c 110942553 110949898 Zm00001d025247c Zm00001d025247,Zm00001d025248 simMerged
Zm00001d025248_T001.exon7 10 110945912 110946021 Zm00001d025248 110942553 110949898 Zm00001d025247c Zm00001d025247,Zm00001d025248 simMerged
Zm00001d025248_T001.exon7 10 110945912 110946021 Zm00001d025247c 110942553 110949898 Zm00001d025247c Zm00001d025247,Zm00001d025248 simMerged
Zm00001d025248_T001.exon6 10 110946428 110946651 Zm00001d025248 110942553 110949898 Zm00001d025247c Zm00001d025247,Zm00001d025248 simMerged
Zm00001d025248_T001.exon6 10 110946428 110946651 Zm00001d025247c 110942553 110949898 Zm00001d025247c Zm00001d025247,Zm00001d025248 simMerged
Zm00001d025248_T001.exon5 10 110948183 110948263 Zm00001d025248 110942553 110949898 Zm00001d025247c Zm00001d025247,Zm00001d025248 simMerged
Zm00001d025248_T001.exon5 10 110948183 110948263 Zm00001d025247c 110942553 110949898 Zm00001d025247c Zm00001d025247,Zm00001d025248 simMerged
Zm00001d025248_T001.exon4 10 110948447 110948497 Zm00001d025248 110942553 110949898 Zm00001d025247c Zm00001d025247,Zm00001d025248 simMerged
Zm00001d025248_T001.exon4 10 110948447 110948497 Zm00001d025247c 110942553 110949898 Zm00001d025247c Zm00001d025247,Zm00001d025248 simMerged
Zm00001d025248_T001.exon3 10 110948586 110948690 Zm00001d025248 110942553 110949898 Zm00001d025247c Zm00001d025247,Zm00001d025248 simMerged
Zm00001d025248_T001.exon3 10 110948586 110948690 Zm00001d025247c 110942553 110949898 Zm00001d025247c Zm00001d025247,Zm00001d025248 simMerged
Zm00001d025248_T001.exon2 10 110949042 110949107 Zm00001d025248 110942553 110949898 Zm00001d025247c Zm00001d025247,Zm00001d025248 simMerged
Zm00001d025248_T001.exon2 10 110949042 110949107 Zm00001d025247c 110942553 110949898 Zm00001d025247c Zm00001d025247,Zm00001d025248 simMerged
Zm00001d025248_T001.exon1 10 110949638 110949898 Zm00001d025248 110942553 110949898 Zm00001d025247c Zm00001d025247,Zm00001d025248 simMerged
Zm00001d025248_T001.exon1 10 110949638 110949898 Zm00001d025247c 110942553 110949898 Zm00001d025247c Zm00001d025247,Zm00001d025248 simMerged
Zm00001d025266_T001.exon13 10 111794975 111795011 Zm00001d025266 111794975 111805082 Zm00001d025265c Zm00001d025265,Zm00001d025266 simMerged
Zm00001d025266_T001.exon13 10 111794975 111795011 Zm00001d025265c 111794975 111805082 Zm00001d025265c Zm00001d025265,Zm00001d025266 simMerged
Zm00001d025266_T001.exon12 10 111795033 111795138 Zm00001d025266 111794975 111805082 Zm00001d025265c Zm00001d025265,Zm00001d025266 simMerged
Zm00001d025266_T001.exon12 10 111795033 111795138 Zm00001d025265c 111794975 111805082 Zm00001d025265c Zm00001d025265,Zm00001d025266 simMerged
Zm00001d025266_T001.exon11 10 111795213 111795273 Zm00001d025266 111794975 111805082 Zm00001d025265c Zm00001d025265,Zm00001d025266 simMerged
Zm00001d025266_T001.exon11 10 111795213 111795273 Zm00001d025265c 111794975 111805082 Zm00001d025265c Zm00001d025265,Zm00001d025266 simMerged
Zm00001d025266_T001.exon10 10 111795359 111795459 Zm00001d025266 111794975 111805082 Zm00001d025265c Zm00001d025265,Zm00001d025266 simMerged
Zm00001d025266_T001.exon10 10 111795359 111795459 Zm00001d025265c 111794975 111805082 Zm00001d025265c Zm00001d025265,Zm00001d025266 simMerged
Zm00001d025266_T001.exon9 10 111795981 111796134 Zm00001d025266 111794975 111805082 Zm00001d025265c Zm00001d025265,Zm00001d025266 simMerged
Zm00001d025266_T001.exon9 10 111795981 111796134 Zm00001d025265c 111794975 111805082 Zm00001d025265c Zm00001d025265,Zm00001d025266 simMerged
Zm00001d025266_T001.exon8 10 111796249 111796390 Zm00001d025266 111794975 111805082 Zm00001d025265c Zm00001d025265,Zm00001d025266 simMerged
Zm00001d025266_T001.exon8 10 111796249 111796390 Zm00001d025265c 111794975 111805082 Zm00001d025265c Zm00001d025265,Zm00001d025266 simMerged
Zm00001d025266_T001.exon7 10 111796442 111796451 Zm00001d025266 111794975 111805082 Zm00001d025265c Zm00001d025265,Zm00001d025266 simMerged
Zm00001d025266_T001.exon7 10 111796442 111796451 Zm00001d025265c 111794975 111805082 Zm00001d025265c Zm00001d025265,Zm00001d025266 simMerged
Zm00001d025266_T001.exon6 10 111796623 111796689 Zm00001d025266 111794975 111805082 Zm00001d025265c Zm00001d025265,Zm00001d025266 simMerged
Zm00001d025266_T001.exon6 10 111796623 111796689 Zm00001d025265c 111794975 111805082 Zm00001d025265c Zm00001d025265,Zm00001d025266 simMerged
Zm00001d025266_T001.exon5 10 111796788 111796939 Zm00001d025266 111794975 111805082 Zm00001d025265c Zm00001d025265,Zm00001d025266 simMerged
Zm00001d025266_T001.exon5 10 111796788 111796939 Zm00001d025265c 111794975 111805082 Zm00001d025265c Zm00001d025265,Zm00001d025266 simMerged
Zm00001d025266_T001.exon4 10 111797035 111797124 Zm00001d025266 111794975 111805082 Zm00001d025265c Zm00001d025265,Zm00001d025266 simMerged
Zm00001d025266_T001.exon4 10 111797035 111797124 Zm00001d025265c 111794975 111805082 Zm00001d025265c Zm00001d025265,Zm00001d025266 simMerged
Zm00001d025266_T001.exon3 10 111804278 111804375 Zm00001d025266 111794975 111805082 Zm00001d025265c Zm00001d025265,Zm00001d025266 simMerged
Zm00001d025266_T001.exon3 10 111804278 111804375 Zm00001d025265c 111794975 111805082 Zm00001d025265c Zm00001d025265,Zm00001d025266 simMerged
Zm00001d025266_T001.exon2 10 111804662 111804791 Zm00001d025266 111794975 111805082 Zm00001d025265c Zm00001d025265,Zm00001d025266 simMerged
Zm00001d025266_T001.exon2 10 111804662 111804791 Zm00001d025265c 111794975 111805082 Zm00001d025265c Zm00001d025265,Zm00001d025266 simMerged
Zm00001d025266_T001.exon1 10 111804980 111805082 Zm00001d025266 111794975 111805082 Zm00001d025265c Zm00001d025265,Zm00001d025266 simMerged
Zm00001d025266_T001.exon1 10 111804980 111805082 Zm00001d025265c 111794975 111805082 Zm00001d025265c Zm00001d025265,Zm00001d025266 simMerged
Zm00001d025282_T001.exon1 10 112524703 112525362 Zm00001d025282 112524703 112525362 Zm00001d025281c Zm00001d025281,Zm00001d025282 simMerged
Zm00001d025282_T001.exon1 10 112524703 112525362 Zm00001d025281c 112524703 112525362 Zm00001d025281c Zm00001d025281,Zm00001d025282 simMerged
Zm00001d025301_T001.exon10 10 113304371 113304841 Zm00001d025301 113304371 113318287 Zm00001d025300c Zm00001d025300,Zm00001d025301 simMerged
Zm00001d025301_T001.exon10 10 113304371 113304841 Zm00001d025300c 113304371 113318287 Zm00001d025300c Zm00001d025300,Zm00001d025301 simMerged
Zm00001d025301_T001.exon9 10 113304931 113305021 Zm00001d025301 113304371 113318287 Zm00001d025300c Zm00001d025300,Zm00001d025301 simMerged
Zm00001d025301_T001.exon9 10 113304931 113305021 Zm00001d025300c 113304371 113318287 Zm00001d025300c Zm00001d025300,Zm00001d025301 simMerged
Zm00001d025301_T001.exon8 10 113305105 113305197 Zm00001d025301 113304371 113318287 Zm00001d025300c Zm00001d025300,Zm00001d025301 simMerged
Zm00001d025301_T001.exon8 10 113305105 113305197 Zm00001d025300c 113304371 113318287 Zm00001d025300c Zm00001d025300,Zm00001d025301 simMerged
Zm00001d025301_T001.exon7 10 113305269 113305405 Zm00001d025301 113304371 113318287 Zm00001d025300c Zm00001d025300,Zm00001d025301 simMerged
Zm00001d025301_T001.exon7 10 113305269 113305405 Zm00001d025300c 113304371 113318287 Zm00001d025300c Zm00001d025300,Zm00001d025301 simMerged
Zm00001d025301_T001.exon6 10 113305544 113305677 Zm00001d025301 113304371 113318287 Zm00001d025300c Zm00001d025300,Zm00001d025301 simMerged
Zm00001d025301_T001.exon6 10 113305544 113305677 Zm00001d025300c 113304371 113318287 Zm00001d025300c Zm00001d025300,Zm00001d025301 simMerged
Zm00001d025301_T001.exon5 10 113305964 113306129 Zm00001d025301 113304371 113318287 Zm00001d025300c Zm00001d025300,Zm00001d025301 simMerged
Zm00001d025301_T001.exon5 10 113305964 113306129 Zm00001d025300c 113304371 113318287 Zm00001d025300c Zm00001d025300,Zm00001d025301 simMerged
Zm00001d025301_T001.exon4 10 113306686 113306745 Zm00001d025301 113304371 113318287 Zm00001d025300c Zm00001d025300,Zm00001d025301 simMerged
Zm00001d025301_T001.exon4 10 113306686 113306745 Zm00001d025300c 113304371 113318287 Zm00001d025300c Zm00001d025300,Zm00001d025301 simMerged
Zm00001d025301_T001.exon3 10 113307131 113307182 Zm00001d025301 113304371 113318287 Zm00001d025300c Zm00001d025300,Zm00001d025301 simMerged
Zm00001d025301_T001.exon3 10 113307131 113307182 Zm00001d025300c 113304371 113318287 Zm00001d025300c Zm00001d025300,Zm00001d025301 simMerged
Zm00001d025301_T001.exon2 10 113307271 113307613 Zm00001d025301 113304371 113318287 Zm00001d025300c Zm00001d025300,Zm00001d025301 simMerged
Zm00001d025301_T001.exon2 10 113307271 113307613 Zm00001d025300c 113304371 113318287 Zm00001d025300c Zm00001d025300,Zm00001d025301 simMerged
Zm00001d025301_T001.exon1 10 113317721 113318287 Zm00001d025301 113304371 113318287 Zm00001d025300c Zm00001d025300,Zm00001d025301 simMerged
Zm00001d025301_T001.exon1 10 113317721 113318287 Zm00001d025300c 113304371 113318287 Zm00001d025300c Zm00001d025300,Zm00001d025301 simMerged
Zm00001d025306_T001.exon1 10 113520374 113520563 Zm00001d025306 113520374 113523864 Zm00001d025305c Zm00001d025305,Zm00001d025306 simMerged
Zm00001d025306_T001.exon1 10 113520374 113520563 Zm00001d025305c 113520374 113523864 Zm00001d025305c Zm00001d025305,Zm00001d025306 simMerged
Zm00001d025306_T001.exon2 10 113520882 113520949 Zm00001d025306 113520374 113523864 Zm00001d025305c Zm00001d025305,Zm00001d025306 simMerged
Zm00001d025306_T001.exon2 10 113520882 113520949 Zm00001d025305c 113520374 113523864 Zm00001d025305c Zm00001d025305,Zm00001d025306 simMerged
Zm00001d025306_T001.exon3 10 113521444 113521830 Zm00001d025306 113520374 113523864 Zm00001d025305c Zm00001d025305,Zm00001d025306 simMerged
Zm00001d025306_T001.exon3 10 113521444 113521830 Zm00001d025305c 113520374 113523864 Zm00001d025305c Zm00001d025305,Zm00001d025306 simMerged
Zm00001d025306_T001.exon4 10 113523853 113523864 Zm00001d025306 113520374 113523864 Zm00001d025305c Zm00001d025305,Zm00001d025306 simMerged
Zm00001d025306_T001.exon4 10 113523853 113523864 Zm00001d025305c 113520374 113523864 Zm00001d025305c Zm00001d025305,Zm00001d025306 simMerged
Zm00001d025339_T006.exon2 10 114701763 114703827 Zm00001d025339 114701763 114703984 Zm00001d025338c Zm00001d025338,Zm00001d025339 simMerged
Zm00001d025339_T006.exon2 10 114701763 114703827 Zm00001d025338c 114701763 114703984 Zm00001d025338c Zm00001d025338,Zm00001d025339 simMerged
Zm00001d025339_T008.exon1 10 114703922 114703984 Zm00001d025339 114701763 114703984 Zm00001d025338c Zm00001d025338,Zm00001d025339 simMerged
Zm00001d025339_T008.exon1 10 114703922 114703984 Zm00001d025338c 114701763 114703984 Zm00001d025338c Zm00001d025338,Zm00001d025339 simMerged
Zm00001d025343_T001.exon5 10 114917651 114918030 Zm00001d025343 114917651 114919660 Zm00001d025342c Zm00001d025342,Zm00001d025343 simMerged
Zm00001d025343_T001.exon5 10 114917651 114918030 Zm00001d025342c 114917651 114919660 Zm00001d025342c Zm00001d025342,Zm00001d025343 simMerged
Zm00001d025343_T001.exon4 10 114918121 114918209 Zm00001d025343 114917651 114919660 Zm00001d025342c Zm00001d025342,Zm00001d025343 simMerged
Zm00001d025343_T001.exon4 10 114918121 114918209 Zm00001d025342c 114917651 114919660 Zm00001d025342c Zm00001d025342,Zm00001d025343 simMerged
Zm00001d025343_T001.exon3 10 114918310 114918896 Zm00001d025343 114917651 114919660 Zm00001d025342c Zm00001d025342,Zm00001d025343 simMerged
Zm00001d025343_T001.exon3 10 114918310 114918896 Zm00001d025342c 114917651 114919660 Zm00001d025342c Zm00001d025342,Zm00001d025343 simMerged
Zm00001d025343_T001.exon2 10 114919008 114919299 Zm00001d025343 114917651 114919660 Zm00001d025342c Zm00001d025342,Zm00001d025343 simMerged
Zm00001d025343_T001.exon2 10 114919008 114919299 Zm00001d025342c 114917651 114919660 Zm00001d025342c Zm00001d025342,Zm00001d025343 simMerged
Zm00001d025343_T001.exon1 10 114919408 114919660 Zm00001d025343 114917651 114919660 Zm00001d025342c Zm00001d025342,Zm00001d025343 simMerged
Zm00001d025343_T001.exon1 10 114919408 114919660 Zm00001d025342c 114917651 114919660 Zm00001d025342c Zm00001d025342,Zm00001d025343 simMerged
Zm00001d025350_T001.exon2 10 115137909 115138012 Zm00001d025350 115137909 115138444 Zm00001d025349c Zm00001d025349,Zm00001d025350 simMerged
Zm00001d025350_T001.exon2 10 115137909 115138012 Zm00001d025349c 115137909 115138444 Zm00001d025349c Zm00001d025349,Zm00001d025350 simMerged
Zm00001d025350_T001.exon1 10 115138195 115138444 Zm00001d025350 115137909 115138444 Zm00001d025349c Zm00001d025349,Zm00001d025350 simMerged
Zm00001d025350_T001.exon1 10 115138195 115138444 Zm00001d025349c 115137909 115138444 Zm00001d025349c Zm00001d025349,Zm00001d025350 simMerged
Zm00001d025355_T001.exon1 10 115297049 115297226 Zm00001d025355 115297049 115299501 Zm00001d025354c Zm00001d025354,Zm00001d025355 simMerged
Zm00001d025355_T001.exon1 10 115297049 115297226 Zm00001d025354c 115297049 115299501 Zm00001d025354c Zm00001d025354,Zm00001d025355 simMerged
Zm00001d025355_T001.exon2 10 115297493 115298376 Zm00001d025355 115297049 115299501 Zm00001d025354c Zm00001d025354,Zm00001d025355 simMerged
Zm00001d025355_T001.exon2 10 115297493 115298376 Zm00001d025354c 115297049 115299501 Zm00001d025354c Zm00001d025354,Zm00001d025355 simMerged
Zm00001d025355_T001.exon3 10 115298474 115298632 Zm00001d025355 115297049 115299501 Zm00001d025354c Zm00001d025354,Zm00001d025355 simMerged
Zm00001d025355_T001.exon3 10 115298474 115298632 Zm00001d025354c 115297049 115299501 Zm00001d025354c Zm00001d025354,Zm00001d025355 simMerged
Zm00001d025355_T001.exon4 10 115298724 115299074 Zm00001d025355 115297049 115299501 Zm00001d025354c Zm00001d025354,Zm00001d025355 simMerged
Zm00001d025355_T001.exon4 10 115298724 115299074 Zm00001d025354c 115297049 115299501 Zm00001d025354c Zm00001d025354,Zm00001d025355 simMerged
Zm00001d025355_T001.exon5 10 115299162 115299501 Zm00001d025355 115297049 115299501 Zm00001d025354c Zm00001d025354,Zm00001d025355 simMerged
Zm00001d025355_T001.exon5 10 115299162 115299501 Zm00001d025354c 115297049 115299501 Zm00001d025354c Zm00001d025354,Zm00001d025355 simMerged
Zm00001d025360_T001.exon1 10 115526039 115526965 Zm00001d025360 115526039 115526965 Zm00001d025359c Zm00001d025359,Zm00001d025360 simMerged
Zm00001d025360_T001.exon1 10 115526039 115526965 Zm00001d025359c 115526039 115526965 Zm00001d025359c Zm00001d025359,Zm00001d025360 simMerged
Zm00001d025362_T001.exon1 10 115708853 115709008 Zm00001d025362 115708853 115710913 Zm00001d025361c Zm00001d025361,Zm00001d025362 simMerged
Zm00001d025362_T001.exon1 10 115708853 115709008 Zm00001d025361c 115708853 115710913 Zm00001d025361c Zm00001d025361,Zm00001d025362 simMerged
Zm00001d025362_T001.exon2 10 115709034 115709160 Zm00001d025362 115708853 115710913 Zm00001d025361c Zm00001d025361,Zm00001d025362 simMerged
Zm00001d025362_T001.exon2 10 115709034 115709160 Zm00001d025361c 115708853 115710913 Zm00001d025361c Zm00001d025361,Zm00001d025362 simMerged
Zm00001d025362_T001.exon3 10 115709323 115709421 Zm00001d025362 115708853 115710913 Zm00001d025361c Zm00001d025361,Zm00001d025362 simMerged
Zm00001d025362_T001.exon3 10 115709323 115709421 Zm00001d025361c 115708853 115710913 Zm00001d025361c Zm00001d025361,Zm00001d025362 simMerged
Zm00001d025362_T001.exon4 10 115709935 115709991 Zm00001d025362 115708853 115710913 Zm00001d025361c Zm00001d025361,Zm00001d025362 simMerged
Zm00001d025362_T001.exon4 10 115709935 115709991 Zm00001d025361c 115708853 115710913 Zm00001d025361c Zm00001d025361,Zm00001d025362 simMerged
Zm00001d025362_T001.exon5 10 115710126 115710189 Zm00001d025362 115708853 115710913 Zm00001d025361c Zm00001d025361,Zm00001d025362 simMerged
Zm00001d025362_T001.exon5 10 115710126 115710189 Zm00001d025361c 115708853 115710913 Zm00001d025361c Zm00001d025361,Zm00001d025362 simMerged
Zm00001d025362_T001.exon6 10 115710308 115710514 Zm00001d025362 115708853 115710913 Zm00001d025361c Zm00001d025361,Zm00001d025362 simMerged
Zm00001d025362_T001.exon6 10 115710308 115710514 Zm00001d025361c 115708853 115710913 Zm00001d025361c Zm00001d025361,Zm00001d025362 simMerged
Zm00001d025362_T001.exon7 10 115710618 115710913 Zm00001d025362 115708853 115710913 Zm00001d025361c Zm00001d025361,Zm00001d025362 simMerged
Zm00001d025362_T001.exon7 10 115710618 115710913 Zm00001d025361c 115708853 115710913 Zm00001d025361c Zm00001d025361,Zm00001d025362 simMerged
Zm00001d025382_T001.exon1 10 116549873 116550361 Zm00001d025382 116549873 116550361 Zm00001d025381c Zm00001d025381,Zm00001d025382 simMerged
Zm00001d025382_T001.exon1 10 116549873 116550361 Zm00001d025381c 116549873 116550361 Zm00001d025381c Zm00001d025381,Zm00001d025382 simMerged
Zm00001d025394_T001.exon1 10 116792123 116792390 Zm00001d025394 116792123 116794259 Zm00001d025393c Zm00001d025393,Zm00001d025394 simMerged
Zm00001d025394_T001.exon1 10 116792123 116792390 Zm00001d025393c 116792123 116794259 Zm00001d025393c Zm00001d025393,Zm00001d025394 simMerged
Zm00001d025394_T001.exon2 10 116792514 116793080 Zm00001d025394 116792123 116794259 Zm00001d025393c Zm00001d025393,Zm00001d025394 simMerged
Zm00001d025394_T001.exon2 10 116792514 116793080 Zm00001d025393c 116792123 116794259 Zm00001d025393c Zm00001d025393,Zm00001d025394 simMerged
Zm00001d025394_T001.exon3 10 116793124 116794259 Zm00001d025394 116792123 116794259 Zm00001d025393c Zm00001d025393,Zm00001d025394 simMerged
Zm00001d025394_T001.exon3 10 116793124 116794259 Zm00001d025393c 116792123 116794259 Zm00001d025393c Zm00001d025393,Zm00001d025394 simMerged
Zm00001d025396_T001.exon1 10 116812849 116815284 Zm00001d025396 116812849 116815284 Zm00001d025395c Zm00001d025395,Zm00001d025396 simMerged
Zm00001d025396_T001.exon1 10 116812849 116815284 Zm00001d025395c 116812849 116815284 Zm00001d025395c Zm00001d025395,Zm00001d025396 simMerged
Zm00001d025400_T001.exon1 10 117015014 117015422 Zm00001d025400 117015014 117016890 Zm00001d025399c Zm00001d025399,Zm00001d025400 simMerged
Zm00001d025400_T001.exon1 10 117015014 117015422 Zm00001d025399c 117015014 117016890 Zm00001d025399c Zm00001d025399,Zm00001d025400 simMerged
Zm00001d025400_T001.exon2 10 117015500 117015565 Zm00001d025400 117015014 117016890 Zm00001d025399c Zm00001d025399,Zm00001d025400 simMerged
Zm00001d025400_T001.exon2 10 117015500 117015565 Zm00001d025399c 117015014 117016890 Zm00001d025399c Zm00001d025399,Zm00001d025400 simMerged
Zm00001d025400_T001.exon3 10 117015742 117015928 Zm00001d025400 117015014 117016890 Zm00001d025399c Zm00001d025399,Zm00001d025400 simMerged
Zm00001d025400_T001.exon3 10 117015742 117015928 Zm00001d025399c 117015014 117016890 Zm00001d025399c Zm00001d025399,Zm00001d025400 simMerged
Zm00001d025400_T001.exon4 10 117016011 117016243 Zm00001d025400 117015014 117016890 Zm00001d025399c Zm00001d025399,Zm00001d025400 simMerged
Zm00001d025400_T001.exon4 10 117016011 117016243 Zm00001d025399c 117015014 117016890 Zm00001d025399c Zm00001d025399,Zm00001d025400 simMerged
Zm00001d025400_T001.exon5 10 117016278 117016890 Zm00001d025400 117015014 117016890 Zm00001d025399c Zm00001d025399,Zm00001d025400 simMerged
Zm00001d025400_T001.exon5 10 117016278 117016890 Zm00001d025399c 117015014 117016890 Zm00001d025399c Zm00001d025399,Zm00001d025400 simMerged
Zm00001d025403_T001.exon1 10 117353635 117353829 Zm00001d025403 117353635 117354111 Zm00001d025402c Zm00001d025402,Zm00001d025403 simMerged
Zm00001d025403_T001.exon1 10 117353635 117353829 Zm00001d025402c 117353635 117354111 Zm00001d025402c Zm00001d025402,Zm00001d025403 simMerged
Zm00001d025403_T001.exon2 10 117353923 117354111 Zm00001d025403 117353635 117354111 Zm00001d025402c Zm00001d025402,Zm00001d025403 simMerged
Zm00001d025403_T001.exon2 10 117353923 117354111 Zm00001d025402c 117353635 117354111 Zm00001d025402c Zm00001d025402,Zm00001d025403 simMerged
Zm00001d025407_T001.exon5 10 117683619 117684034 Zm00001d025407 117683619 117686883 Zm00001d025406c Zm00001d025406,Zm00001d025407 simMerged
Zm00001d025407_T001.exon5 10 117683619 117684034 Zm00001d025406c 117683619 117686883 Zm00001d025406c Zm00001d025406,Zm00001d025407 simMerged
Zm00001d025407_T001.exon4 10 117685411 117685518 Zm00001d025407 117683619 117686883 Zm00001d025406c Zm00001d025406,Zm00001d025407 simMerged
Zm00001d025407_T001.exon4 10 117685411 117685518 Zm00001d025406c 117683619 117686883 Zm00001d025406c Zm00001d025406,Zm00001d025407 simMerged
Zm00001d025407_T001.exon3 10 117686261 117686442 Zm00001d025407 117683619 117686883 Zm00001d025406c Zm00001d025406,Zm00001d025407 simMerged
Zm00001d025407_T001.exon3 10 117686261 117686442 Zm00001d025406c 117683619 117686883 Zm00001d025406c Zm00001d025406,Zm00001d025407 simMerged
Zm00001d025407_T001.exon2 10 117686524 117686600 Zm00001d025407 117683619 117686883 Zm00001d025406c Zm00001d025406,Zm00001d025407 simMerged
Zm00001d025407_T001.exon2 10 117686524 117686600 Zm00001d025406c 117683619 117686883 Zm00001d025406c Zm00001d025406,Zm00001d025407 simMerged
Zm00001d025407_T001.exon1 10 117686682 117686883 Zm00001d025407 117683619 117686883 Zm00001d025406c Zm00001d025406,Zm00001d025407 simMerged
Zm00001d025407_T001.exon1 10 117686682 117686883 Zm00001d025406c 117683619 117686883 Zm00001d025406c Zm00001d025406,Zm00001d025407 simMerged
Zm00001d025415_T001.exon5 10 117937076 117937308 Zm00001d025415 117937076 117938826 Zm00001d025414c Zm00001d025414,Zm00001d025415 simMerged
Zm00001d025415_T001.exon5 10 117937076 117937308 Zm00001d025414c 117937076 117938826 Zm00001d025414c Zm00001d025414,Zm00001d025415 simMerged
Zm00001d025415_T001.exon4 10 117937417 117937532 Zm00001d025415 117937076 117938826 Zm00001d025414c Zm00001d025414,Zm00001d025415 simMerged
Zm00001d025415_T001.exon4 10 117937417 117937532 Zm00001d025414c 117937076 117938826 Zm00001d025414c Zm00001d025414,Zm00001d025415 simMerged
Zm00001d025415_T001.exon3 10 117937610 117937644 Zm00001d025415 117937076 117938826 Zm00001d025414c Zm00001d025414,Zm00001d025415 simMerged
Zm00001d025415_T001.exon3 10 117937610 117937644 Zm00001d025414c 117937076 117938826 Zm00001d025414c Zm00001d025414,Zm00001d025415 simMerged
Zm00001d025415_T001.exon2 10 117938146 117938231 Zm00001d025415 117937076 117938826 Zm00001d025414c Zm00001d025414,Zm00001d025415 simMerged
Zm00001d025415_T001.exon2 10 117938146 117938231 Zm00001d025414c 117937076 117938826 Zm00001d025414c Zm00001d025414,Zm00001d025415 simMerged
Zm00001d025415_T001.exon1 10 117938646 117938826 Zm00001d025415 117937076 117938826 Zm00001d025414c Zm00001d025414,Zm00001d025415 simMerged
Zm00001d025415_T001.exon1 10 117938646 117938826 Zm00001d025414c 117937076 117938826 Zm00001d025414c Zm00001d025414,Zm00001d025415 simMerged
Zm00001d025419_T002.exon1 10 118105919 118108086 Zm00001d025419 118105919 118109876 Zm00001d025418c Zm00001d025418,Zm00001d025419 simMerged
Zm00001d025419_T002.exon1 10 118105919 118108086 Zm00001d025418c 118105919 118109876 Zm00001d025418c Zm00001d025418,Zm00001d025419 simMerged
Zm00001d025419_T002.exon2 10 118108822 118109002 Zm00001d025419 118105919 118109876 Zm00001d025418c Zm00001d025418,Zm00001d025419 simMerged
Zm00001d025419_T002.exon2 10 118108822 118109002 Zm00001d025418c 118105919 118109876 Zm00001d025418c Zm00001d025418,Zm00001d025419 simMerged
Zm00001d025419_T002.exon3 10 118109125 118109173 Zm00001d025419 118105919 118109876 Zm00001d025418c Zm00001d025418,Zm00001d025419 simMerged
Zm00001d025419_T002.exon3 10 118109125 118109173 Zm00001d025418c 118105919 118109876 Zm00001d025418c Zm00001d025418,Zm00001d025419 simMerged
Zm00001d025419_T003.exon5 10 118109402 118109876 Zm00001d025419 118105919 118109876 Zm00001d025418c Zm00001d025418,Zm00001d025419 simMerged
Zm00001d025419_T003.exon5 10 118109402 118109876 Zm00001d025418c 118105919 118109876 Zm00001d025418c Zm00001d025418,Zm00001d025419 simMerged
Zm00001d025426_T001.exon3 10 118308073 118308095 Zm00001d025426 118308073 118309513 Zm00001d025425c Zm00001d025425,Zm00001d025426 simMerged
Zm00001d025426_T001.exon3 10 118308073 118308095 Zm00001d025425c 118308073 118309513 Zm00001d025425c Zm00001d025425,Zm00001d025426 simMerged
Zm00001d025426_T001.exon2 10 118308359 118308751 Zm00001d025426 118308073 118309513 Zm00001d025425c Zm00001d025425,Zm00001d025426 simMerged
Zm00001d025426_T001.exon2 10 118308359 118308751 Zm00001d025425c 118308073 118309513 Zm00001d025425c Zm00001d025425,Zm00001d025426 simMerged
Zm00001d025426_T001.exon1 10 118308901 118309513 Zm00001d025426 118308073 118309513 Zm00001d025425c Zm00001d025425,Zm00001d025426 simMerged
Zm00001d025426_T001.exon1 10 118308901 118309513 Zm00001d025425c 118308073 118309513 Zm00001d025425c Zm00001d025425,Zm00001d025426 simMerged
Zm00001d025434_T001.exon1 10 118616454 118617890 Zm00001d025434 118616454 118618580 Zm00001d025433c Zm00001d025433,Zm00001d025434 simMerged
Zm00001d025434_T001.exon1 10 118616454 118617890 Zm00001d025433c 118616454 118618580 Zm00001d025433c Zm00001d025433,Zm00001d025434 simMerged
Zm00001d025434_T001.exon2 10 118617972 118618580 Zm00001d025434 118616454 118618580 Zm00001d025433c Zm00001d025433,Zm00001d025434 simMerged
Zm00001d025434_T001.exon2 10 118617972 118618580 Zm00001d025433c 118616454 118618580 Zm00001d025433c Zm00001d025433,Zm00001d025434 simMerged
Zm00001d025441_T001.exon1 10 118722713 118722821 Zm00001d025441 118722713 118739158 Zm00001d025440c Zm00001d025440,Zm00001d025441 simMerged
Zm00001d025441_T001.exon1 10 118722713 118722821 Zm00001d025440c 118722713 118739158 Zm00001d025440c Zm00001d025440,Zm00001d025441 simMerged
Zm00001d025441_T001.exon2 10 118722896 118722996 Zm00001d025441 118722713 118739158 Zm00001d025440c Zm00001d025440,Zm00001d025441 simMerged
Zm00001d025441_T001.exon2 10 118722896 118722996 Zm00001d025440c 118722713 118739158 Zm00001d025440c Zm00001d025440,Zm00001d025441 simMerged
Zm00001d025441_T001.exon3 10 118723101 118723188 Zm00001d025441 118722713 118739158 Zm00001d025440c Zm00001d025440,Zm00001d025441 simMerged
Zm00001d025441_T001.exon3 10 118723101 118723188 Zm00001d025440c 118722713 118739158 Zm00001d025440c Zm00001d025440,Zm00001d025441 simMerged
Zm00001d025441_T001.exon4 10 118738761 118738802 Zm00001d025441 118722713 118739158 Zm00001d025440c Zm00001d025440,Zm00001d025441 simMerged
Zm00001d025441_T001.exon4 10 118738761 118738802 Zm00001d025440c 118722713 118739158 Zm00001d025440c Zm00001d025440,Zm00001d025441 simMerged
Zm00001d025441_T001.exon5 10 118738886 118739158 Zm00001d025441 118722713 118739158 Zm00001d025440c Zm00001d025440,Zm00001d025441 simMerged
Zm00001d025441_T001.exon5 10 118738886 118739158 Zm00001d025440c 118722713 118739158 Zm00001d025440c Zm00001d025440,Zm00001d025441 simMerged
Zm00001d025446_T004.exon11 10 118852748 118853240 Zm00001d025446 118852748 118859926 Zm00001d025445c Zm00001d025445,Zm00001d025446 simMerged
Zm00001d025446_T004.exon11 10 118852748 118853240 Zm00001d025445c 118852748 118859926 Zm00001d025445c Zm00001d025445,Zm00001d025446 simMerged
Zm00001d025446_T004.exon10 10 118853362 118853474 Zm00001d025446 118852748 118859926 Zm00001d025445c Zm00001d025445,Zm00001d025446 simMerged
Zm00001d025446_T004.exon10 10 118853362 118853474 Zm00001d025445c 118852748 118859926 Zm00001d025445c Zm00001d025445,Zm00001d025446 simMerged
Zm00001d025446_T004.exon9 10 118853567 118853684 Zm00001d025446 118852748 118859926 Zm00001d025445c Zm00001d025445,Zm00001d025446 simMerged
Zm00001d025446_T004.exon9 10 118853567 118853684 Zm00001d025445c 118852748 118859926 Zm00001d025445c Zm00001d025445,Zm00001d025446 simMerged
Zm00001d025446_T003.exon8 10 118853747 118853914 Zm00001d025446 118852748 118859926 Zm00001d025445c Zm00001d025445,Zm00001d025446 simMerged
Zm00001d025446_T003.exon8 10 118853747 118853914 Zm00001d025445c 118852748 118859926 Zm00001d025445c Zm00001d025445,Zm00001d025446 simMerged
Zm00001d025446_T004.exon7 10 118854009 118854146 Zm00001d025446 118852748 118859926 Zm00001d025445c Zm00001d025445,Zm00001d025446 simMerged
Zm00001d025446_T004.exon7 10 118854009 118854146 Zm00001d025445c 118852748 118859926 Zm00001d025445c Zm00001d025445,Zm00001d025446 simMerged
Zm00001d025446_T004.exon6 10 118854310 118854435 Zm00001d025446 118852748 118859926 Zm00001d025445c Zm00001d025445,Zm00001d025446 simMerged
Zm00001d025446_T004.exon6 10 118854310 118854435 Zm00001d025445c 118852748 118859926 Zm00001d025445c Zm00001d025445,Zm00001d025446 simMerged
Zm00001d025446_T004.exon5 10 118854506 118854694 Zm00001d025446 118852748 118859926 Zm00001d025445c Zm00001d025445,Zm00001d025446 simMerged
Zm00001d025446_T004.exon5 10 118854506 118854694 Zm00001d025445c 118852748 118859926 Zm00001d025445c Zm00001d025445,Zm00001d025446 simMerged
Zm00001d025446_T004.exon4 10 118854827 118855234 Zm00001d025446 118852748 118859926 Zm00001d025445c Zm00001d025445,Zm00001d025446 simMerged
Zm00001d025446_T004.exon4 10 118854827 118855234 Zm00001d025445c 118852748 118859926 Zm00001d025445c Zm00001d025445,Zm00001d025446 simMerged
Zm00001d025446_T004.exon3 10 118855350 118855419 Zm00001d025446 118852748 118859926 Zm00001d025445c Zm00001d025445,Zm00001d025446 simMerged
Zm00001d025446_T004.exon3 10 118855350 118855419 Zm00001d025445c 118852748 118859926 Zm00001d025445c Zm00001d025445,Zm00001d025446 simMerged
Zm00001d025446_T004.exon2 10 118855914 118856828 Zm00001d025446 118852748 118859926 Zm00001d025445c Zm00001d025445,Zm00001d025446 simMerged
Zm00001d025446_T004.exon2 10 118855914 118856828 Zm00001d025445c 118852748 118859926 Zm00001d025445c Zm00001d025445,Zm00001d025446 simMerged
Zm00001d025446_T004.exon1 10 118856923 118859926 Zm00001d025446 118852748 118859926 Zm00001d025445c Zm00001d025445,Zm00001d025446 simMerged
Zm00001d025446_T004.exon1 10 118856923 118859926 Zm00001d025445c 118852748 118859926 Zm00001d025445c Zm00001d025445,Zm00001d025446 simMerged
Zm00001d025450_T001.exon1 10 118965079 118965699 Zm00001d025450 118965079 118969280 Zm00001d025449c Zm00001d025449,Zm00001d025450 simMerged
Zm00001d025450_T001.exon1 10 118965079 118965699 Zm00001d025449c 118965079 118969280 Zm00001d025449c Zm00001d025449,Zm00001d025450 simMerged
Zm00001d025450_T012.exon2 10 118966422 118966467 Zm00001d025450 118965079 118969280 Zm00001d025449c Zm00001d025449,Zm00001d025450 simMerged
Zm00001d025450_T012.exon2 10 118966422 118966467 Zm00001d025449c 118965079 118969280 Zm00001d025449c Zm00001d025449,Zm00001d025450 simMerged
Zm00001d025450_T013.exon4 10 118966871 118966960 Zm00001d025450 118965079 118969280 Zm00001d025449c Zm00001d025449,Zm00001d025450 simMerged
Zm00001d025450_T013.exon4 10 118966871 118966960 Zm00001d025449c 118965079 118969280 Zm00001d025449c Zm00001d025449,Zm00001d025450 simMerged
Zm00001d025450_T001.exon4 10 118967171 118967661 Zm00001d025450 118965079 118969280 Zm00001d025449c Zm00001d025449,Zm00001d025450 simMerged
Zm00001d025450_T001.exon4 10 118967171 118967661 Zm00001d025449c 118965079 118969280 Zm00001d025449c Zm00001d025449,Zm00001d025450 simMerged
Zm00001d025450_T001.exon5 10 118967763 118967857 Zm00001d025450 118965079 118969280 Zm00001d025449c Zm00001d025449,Zm00001d025450 simMerged
Zm00001d025450_T001.exon5 10 118967763 118967857 Zm00001d025449c 118965079 118969280 Zm00001d025449c Zm00001d025449,Zm00001d025450 simMerged
Zm00001d025450_T001.exon6 10 118967951 118969280 Zm00001d025450 118965079 118969280 Zm00001d025449c Zm00001d025449,Zm00001d025450 simMerged
Zm00001d025450_T001.exon6 10 118967951 118969280 Zm00001d025449c 118965079 118969280 Zm00001d025449c Zm00001d025449,Zm00001d025450 simMerged
Zm00001d025454_T001.exon5 10 119068562 119068875 Zm00001d025454 119068562 119070419 Zm00001d025453c Zm00001d025453,Zm00001d025454 simMerged
Zm00001d025454_T001.exon5 10 119068562 119068875 Zm00001d025453c 119068562 119070419 Zm00001d025453c Zm00001d025453,Zm00001d025454 simMerged
Zm00001d025454_T001.exon4 10 119068985 119069128 Zm00001d025454 119068562 119070419 Zm00001d025453c Zm00001d025453,Zm00001d025454 simMerged
Zm00001d025454_T001.exon4 10 119068985 119069128 Zm00001d025453c 119068562 119070419 Zm00001d025453c Zm00001d025453,Zm00001d025454 simMerged
Zm00001d025454_T001.exon3 10 119069354 119069512 Zm00001d025454 119068562 119070419 Zm00001d025453c Zm00001d025453,Zm00001d025454 simMerged
Zm00001d025454_T001.exon3 10 119069354 119069512 Zm00001d025453c 119068562 119070419 Zm00001d025453c Zm00001d025453,Zm00001d025454 simMerged
Zm00001d025454_T001.exon2 10 119069630 119069740 Zm00001d025454 119068562 119070419 Zm00001d025453c Zm00001d025453,Zm00001d025454 simMerged
Zm00001d025454_T001.exon2 10 119069630 119069740 Zm00001d025453c 119068562 119070419 Zm00001d025453c Zm00001d025453,Zm00001d025454 simMerged
Zm00001d025454_T001.exon1 10 119070231 119070419 Zm00001d025454 119068562 119070419 Zm00001d025453c Zm00001d025453,Zm00001d025454 simMerged
Zm00001d025454_T001.exon1 10 119070231 119070419 Zm00001d025453c 119068562 119070419 Zm00001d025453c Zm00001d025453,Zm00001d025454 simMerged
Zm00001d025456_T001.exon3 10 119082076 119082473 Zm00001d025456 119082076 119083167 Zm00001d025455c Zm00001d025455,Zm00001d025456 simMerged
Zm00001d025456_T001.exon3 10 119082076 119082473 Zm00001d025455c 119082076 119083167 Zm00001d025455c Zm00001d025455,Zm00001d025456 simMerged
Zm00001d025456_T001.exon2 10 119082571 119082644 Zm00001d025456 119082076 119083167 Zm00001d025455c Zm00001d025455,Zm00001d025456 simMerged
Zm00001d025456_T001.exon2 10 119082571 119082644 Zm00001d025455c 119082076 119083167 Zm00001d025455c Zm00001d025455,Zm00001d025456 simMerged
Zm00001d025456_T001.exon1 10 119083028 119083167 Zm00001d025456 119082076 119083167 Zm00001d025455c Zm00001d025455,Zm00001d025456 simMerged
Zm00001d025456_T001.exon1 10 119083028 119083167 Zm00001d025455c 119082076 119083167 Zm00001d025455c Zm00001d025455,Zm00001d025456 simMerged
Zm00001d025460_T001.exon4 10 119207603 119208429 Zm00001d025460 119207603 119213288 Zm00001d025459c Zm00001d025459,Zm00001d025460 simMerged
Zm00001d025460_T001.exon4 10 119207603 119208429 Zm00001d025459c 119207603 119213288 Zm00001d025459c Zm00001d025459,Zm00001d025460 simMerged
Zm00001d025460_T001.exon3 10 119209082 119209300 Zm00001d025460 119207603 119213288 Zm00001d025459c Zm00001d025459,Zm00001d025460 simMerged
Zm00001d025460_T001.exon3 10 119209082 119209300 Zm00001d025459c 119207603 119213288 Zm00001d025459c Zm00001d025459,Zm00001d025460 simMerged
Zm00001d025460_T001.exon2 10 119212408 119212530 Zm00001d025460 119207603 119213288 Zm00001d025459c Zm00001d025459,Zm00001d025460 simMerged
Zm00001d025460_T001.exon2 10 119212408 119212530 Zm00001d025459c 119207603 119213288 Zm00001d025459c Zm00001d025459,Zm00001d025460 simMerged
Zm00001d025460_T002.exon2 10 119212672 119213055 Zm00001d025460 119207603 119213288 Zm00001d025459c Zm00001d025459,Zm00001d025460 simMerged
Zm00001d025460_T002.exon2 10 119212672 119213055 Zm00001d025459c 119207603 119213288 Zm00001d025459c Zm00001d025459,Zm00001d025460 simMerged
Zm00001d025460_T002.exon1 10 119213200 119213288 Zm00001d025460 119207603 119213288 Zm00001d025459c Zm00001d025459,Zm00001d025460 simMerged
Zm00001d025460_T002.exon1 10 119213200 119213288 Zm00001d025459c 119207603 119213288 Zm00001d025459c Zm00001d025459,Zm00001d025460 simMerged
Zm00001d025462_T001.exon1 10 119451223 119451765 Zm00001d025462 119451223 119452565 Zm00001d025461c Zm00001d025461,Zm00001d025462 simMerged
Zm00001d025462_T001.exon1 10 119451223 119451765 Zm00001d025461c 119451223 119452565 Zm00001d025461c Zm00001d025461,Zm00001d025462 simMerged
Zm00001d025462_T001.exon2 10 119451915 119452268 Zm00001d025462 119451223 119452565 Zm00001d025461c Zm00001d025461,Zm00001d025462 simMerged
Zm00001d025462_T001.exon2 10 119451915 119452268 Zm00001d025461c 119451223 119452565 Zm00001d025461c Zm00001d025461,Zm00001d025462 simMerged
Zm00001d025462_T001.exon3 10 119452470 119452565 Zm00001d025462 119451223 119452565 Zm00001d025461c Zm00001d025461,Zm00001d025462 simMerged
Zm00001d025462_T001.exon3 10 119452470 119452565 Zm00001d025461c 119451223 119452565 Zm00001d025461c Zm00001d025461,Zm00001d025462 simMerged
Zm00001d025474_T001.exon7 10 119967321 119967913 Zm00001d025474 119967321 119981337 Zm00001d025473c Zm00001d025473,Zm00001d025474 simMerged
Zm00001d025474_T001.exon7 10 119967321 119967913 Zm00001d025473c 119967321 119981337 Zm00001d025473c Zm00001d025473,Zm00001d025474 simMerged
Zm00001d025474_T001.exon6 10 119968051 119969182 Zm00001d025474 119967321 119981337 Zm00001d025473c Zm00001d025473,Zm00001d025474 simMerged
Zm00001d025474_T001.exon6 10 119968051 119969182 Zm00001d025473c 119967321 119981337 Zm00001d025473c Zm00001d025473,Zm00001d025474 simMerged
Zm00001d025474_T001.exon5 10 119969278 119969547 Zm00001d025474 119967321 119981337 Zm00001d025473c Zm00001d025473,Zm00001d025474 simMerged
Zm00001d025474_T001.exon5 10 119969278 119969547 Zm00001d025473c 119967321 119981337 Zm00001d025473c Zm00001d025473,Zm00001d025474 simMerged
Zm00001d025474_T001.exon4 10 119969875 119970137 Zm00001d025474 119967321 119981337 Zm00001d025473c Zm00001d025473,Zm00001d025474 simMerged
Zm00001d025474_T001.exon4 10 119969875 119970137 Zm00001d025473c 119967321 119981337 Zm00001d025473c Zm00001d025473,Zm00001d025474 simMerged
Zm00001d025474_T001.exon3 10 119976417 119976594 Zm00001d025474 119967321 119981337 Zm00001d025473c Zm00001d025473,Zm00001d025474 simMerged
Zm00001d025474_T001.exon3 10 119976417 119976594 Zm00001d025473c 119967321 119981337 Zm00001d025473c Zm00001d025473,Zm00001d025474 simMerged
Zm00001d025474_T001.exon2 10 119976777 119976977 Zm00001d025474 119967321 119981337 Zm00001d025473c Zm00001d025473,Zm00001d025474 simMerged
Zm00001d025474_T001.exon2 10 119976777 119976977 Zm00001d025473c 119967321 119981337 Zm00001d025473c Zm00001d025473,Zm00001d025474 simMerged
Zm00001d025474_T003.exon2 10 119977811 119978127 Zm00001d025474 119967321 119981337 Zm00001d025473c Zm00001d025473,Zm00001d025474 simMerged
Zm00001d025474_T003.exon2 10 119977811 119978127 Zm00001d025473c 119967321 119981337 Zm00001d025473c Zm00001d025473,Zm00001d025474 simMerged
Zm00001d025474_T003.exon1 10 119980897 119981337 Zm00001d025474 119967321 119981337 Zm00001d025473c Zm00001d025473,Zm00001d025474 simMerged
Zm00001d025474_T003.exon1 10 119980897 119981337 Zm00001d025473c 119967321 119981337 Zm00001d025473c Zm00001d025473,Zm00001d025474 simMerged
Zm00001d025483_T001.exon3 10 120194130 120194899 Zm00001d025483 120194130 120195766 Zm00001d025482c Zm00001d025482,Zm00001d025483 simMerged
Zm00001d025483_T001.exon3 10 120194130 120194899 Zm00001d025482c 120194130 120195766 Zm00001d025482c Zm00001d025482,Zm00001d025483 simMerged
Zm00001d025483_T001.exon2 10 120195086 120195369 Zm00001d025483 120194130 120195766 Zm00001d025482c Zm00001d025482,Zm00001d025483 simMerged
Zm00001d025483_T001.exon2 10 120195086 120195369 Zm00001d025482c 120194130 120195766 Zm00001d025482c Zm00001d025482,Zm00001d025483 simMerged
Zm00001d025483_T001.exon1 10 120195563 120195766 Zm00001d025483 120194130 120195766 Zm00001d025482c Zm00001d025482,Zm00001d025483 simMerged
Zm00001d025483_T001.exon1 10 120195563 120195766 Zm00001d025482c 120194130 120195766 Zm00001d025482c Zm00001d025482,Zm00001d025483 simMerged
Zm00001d025490_T001.exon1 10 120429945 120430385 Zm00001d025490 120429945 120430385 Zm00001d025489c Zm00001d025489,Zm00001d025490 simMerged
Zm00001d025490_T001.exon1 10 120429945 120430385 Zm00001d025489c 120429945 120430385 Zm00001d025489c Zm00001d025489,Zm00001d025490 simMerged
Zm00001d025495_T001.exon5 10 120566590 120566855 Zm00001d025495 120566590 120570638 Zm00001d025494c Zm00001d025494,Zm00001d025495 simMerged
Zm00001d025495_T001.exon5 10 120566590 120566855 Zm00001d025494c 120566590 120570638 Zm00001d025494c Zm00001d025494,Zm00001d025495 simMerged
Zm00001d025495_T001.exon4 10 120567461 120567505 Zm00001d025495 120566590 120570638 Zm00001d025494c Zm00001d025494,Zm00001d025495 simMerged
Zm00001d025495_T001.exon4 10 120567461 120567505 Zm00001d025494c 120566590 120570638 Zm00001d025494c Zm00001d025494,Zm00001d025495 simMerged
Zm00001d025495_T001.exon3 10 120568434 120568914 Zm00001d025495 120566590 120570638 Zm00001d025494c Zm00001d025494,Zm00001d025495 simMerged
Zm00001d025495_T001.exon3 10 120568434 120568914 Zm00001d025494c 120566590 120570638 Zm00001d025494c Zm00001d025494,Zm00001d025495 simMerged
Zm00001d025495_T001.exon2 10 120569711 120569764 Zm00001d025495 120566590 120570638 Zm00001d025494c Zm00001d025494,Zm00001d025495 simMerged
Zm00001d025495_T001.exon2 10 120569711 120569764 Zm00001d025494c 120566590 120570638 Zm00001d025494c Zm00001d025494,Zm00001d025495 simMerged
Zm00001d025495_T001.exon1 10 120570405 120570638 Zm00001d025495 120566590 120570638 Zm00001d025494c Zm00001d025494,Zm00001d025495 simMerged
Zm00001d025495_T001.exon1 10 120570405 120570638 Zm00001d025494c 120566590 120570638 Zm00001d025494c Zm00001d025494,Zm00001d025495 simMerged
Zm00001d025497_T001.exon1 10 120579976 120580153 Zm00001d025497 120579976 120583468 Zm00001d025496c Zm00001d025496,Zm00001d025497 simMerged
Zm00001d025497_T001.exon1 10 120579976 120580153 Zm00001d025496c 120579976 120583468 Zm00001d025496c Zm00001d025496,Zm00001d025497 simMerged
Zm00001d025497_T001.exon2 10 120580240 120580374 Zm00001d025497 120579976 120583468 Zm00001d025496c Zm00001d025496,Zm00001d025497 simMerged
Zm00001d025497_T001.exon2 10 120580240 120580374 Zm00001d025496c 120579976 120583468 Zm00001d025496c Zm00001d025496,Zm00001d025497 simMerged
Zm00001d025497_T001.exon3 10 120580477 120580626 Zm00001d025497 120579976 120583468 Zm00001d025496c Zm00001d025496,Zm00001d025497 simMerged
Zm00001d025497_T001.exon3 10 120580477 120580626 Zm00001d025496c 120579976 120583468 Zm00001d025496c Zm00001d025496,Zm00001d025497 simMerged
Zm00001d025497_T001.exon4 10 120580713 120580861 Zm00001d025497 120579976 120583468 Zm00001d025496c Zm00001d025496,Zm00001d025497 simMerged
Zm00001d025497_T001.exon4 10 120580713 120580861 Zm00001d025496c 120579976 120583468 Zm00001d025496c Zm00001d025496,Zm00001d025497 simMerged
Zm00001d025497_T001.exon5 10 120581002 120581190 Zm00001d025497 120579976 120583468 Zm00001d025496c Zm00001d025496,Zm00001d025497 simMerged
Zm00001d025497_T001.exon5 10 120581002 120581190 Zm00001d025496c 120579976 120583468 Zm00001d025496c Zm00001d025496,Zm00001d025497 simMerged
Zm00001d025497_T001.exon6 10 120581286 120581414 Zm00001d025497 120579976 120583468 Zm00001d025496c Zm00001d025496,Zm00001d025497 simMerged
Zm00001d025497_T001.exon6 10 120581286 120581414 Zm00001d025496c 120579976 120583468 Zm00001d025496c Zm00001d025496,Zm00001d025497 simMerged
Zm00001d025497_T001.exon7 10 120581505 120581635 Zm00001d025497 120579976 120583468 Zm00001d025496c Zm00001d025496,Zm00001d025497 simMerged
Zm00001d025497_T001.exon7 10 120581505 120581635 Zm00001d025496c 120579976 120583468 Zm00001d025496c Zm00001d025496,Zm00001d025497 simMerged
Zm00001d025497_T001.exon8 10 120581729 120581804 Zm00001d025497 120579976 120583468 Zm00001d025496c Zm00001d025496,Zm00001d025497 simMerged
Zm00001d025497_T001.exon8 10 120581729 120581804 Zm00001d025496c 120579976 120583468 Zm00001d025496c Zm00001d025496,Zm00001d025497 simMerged
Zm00001d025497_T003.exon9 10 120581868 120582166 Zm00001d025497 120579976 120583468 Zm00001d025496c Zm00001d025496,Zm00001d025497 simMerged
Zm00001d025497_T003.exon9 10 120581868 120582166 Zm00001d025496c 120579976 120583468 Zm00001d025496c Zm00001d025496,Zm00001d025497 simMerged
Zm00001d025497_T003.exon10 10 120582261 120582447 Zm00001d025497 120579976 120583468 Zm00001d025496c Zm00001d025496,Zm00001d025497 simMerged
Zm00001d025497_T003.exon10 10 120582261 120582447 Zm00001d025496c 120579976 120583468 Zm00001d025496c Zm00001d025496,Zm00001d025497 simMerged
Zm00001d025497_T003.exon11 10 120582520 120582636 Zm00001d025497 120579976 120583468 Zm00001d025496c Zm00001d025496,Zm00001d025497 simMerged
Zm00001d025497_T003.exon11 10 120582520 120582636 Zm00001d025496c 120579976 120583468 Zm00001d025496c Zm00001d025496,Zm00001d025497 simMerged
Zm00001d025497_T001.exon9 10 120582708 120582967 Zm00001d025497 120579976 120583468 Zm00001d025496c Zm00001d025496,Zm00001d025497 simMerged
Zm00001d025497_T001.exon9 10 120582708 120582967 Zm00001d025496c 120579976 120583468 Zm00001d025496c Zm00001d025496,Zm00001d025497 simMerged
Zm00001d025497_T001.exon10 10 120583041 120583113 Zm00001d025497 120579976 120583468 Zm00001d025496c Zm00001d025496,Zm00001d025497 simMerged
Zm00001d025497_T001.exon10 10 120583041 120583113 Zm00001d025496c 120579976 120583468 Zm00001d025496c Zm00001d025496,Zm00001d025497 simMerged
Zm00001d025497_T001.exon11 10 120583208 120583468 Zm00001d025497 120579976 120583468 Zm00001d025496c Zm00001d025496,Zm00001d025497 simMerged
Zm00001d025497_T001.exon11 10 120583208 120583468 Zm00001d025496c 120579976 120583468 Zm00001d025496c Zm00001d025496,Zm00001d025497 simMerged
Zm00001d025502_T001.exon1 10 120602232 120602380 Zm00001d025502 120602232 120603382 Zm00001d025501c Zm00001d025501,Zm00001d025502 simMerged
Zm00001d025502_T001.exon1 10 120602232 120602380 Zm00001d025501c 120602232 120603382 Zm00001d025501c Zm00001d025501,Zm00001d025502 simMerged
Zm00001d025502_T001.exon2 10 120602697 120602808 Zm00001d025502 120602232 120603382 Zm00001d025501c Zm00001d025501,Zm00001d025502 simMerged
Zm00001d025502_T001.exon2 10 120602697 120602808 Zm00001d025501c 120602232 120603382 Zm00001d025501c Zm00001d025501,Zm00001d025502 simMerged
Zm00001d025502_T001.exon3 10 120602890 120603035 Zm00001d025502 120602232 120603382 Zm00001d025501c Zm00001d025501,Zm00001d025502 simMerged
Zm00001d025502_T001.exon3 10 120602890 120603035 Zm00001d025501c 120602232 120603382 Zm00001d025501c Zm00001d025501,Zm00001d025502 simMerged
Zm00001d025502_T001.exon4 10 120603133 120603382 Zm00001d025502 120602232 120603382 Zm00001d025501c Zm00001d025501,Zm00001d025502 simMerged
Zm00001d025502_T001.exon4 10 120603133 120603382 Zm00001d025501c 120602232 120603382 Zm00001d025501c Zm00001d025501,Zm00001d025502 simMerged
Zm00001d025504_T001.exon1 10 120752672 120752935 Zm00001d025504 120752672 120758078 Zm00001d025503c Zm00001d025503,Zm00001d025504 simMerged
Zm00001d025504_T001.exon1 10 120752672 120752935 Zm00001d025503c 120752672 120758078 Zm00001d025503c Zm00001d025503,Zm00001d025504 simMerged
Zm00001d025504_T001.exon2 10 120753056 120753088 Zm00001d025504 120752672 120758078 Zm00001d025503c Zm00001d025503,Zm00001d025504 simMerged
Zm00001d025504_T001.exon2 10 120753056 120753088 Zm00001d025503c 120752672 120758078 Zm00001d025503c Zm00001d025503,Zm00001d025504 simMerged
Zm00001d025504_T001.exon3 10 120753381 120753609 Zm00001d025504 120752672 120758078 Zm00001d025503c Zm00001d025503,Zm00001d025504 simMerged
Zm00001d025504_T001.exon3 10 120753381 120753609 Zm00001d025503c 120752672 120758078 Zm00001d025503c Zm00001d025503,Zm00001d025504 simMerged
Zm00001d025504_T001.exon4 10 120757380 120757500 Zm00001d025504 120752672 120758078 Zm00001d025503c Zm00001d025503,Zm00001d025504 simMerged
Zm00001d025504_T001.exon4 10 120757380 120757500 Zm00001d025503c 120752672 120758078 Zm00001d025503c Zm00001d025503,Zm00001d025504 simMerged
Zm00001d025504_T001.exon5 10 120757579 120758078 Zm00001d025504 120752672 120758078 Zm00001d025503c Zm00001d025503,Zm00001d025504 simMerged
Zm00001d025504_T001.exon5 10 120757579 120758078 Zm00001d025503c 120752672 120758078 Zm00001d025503c Zm00001d025503,Zm00001d025504 simMerged
Zm00001d025509_T001.exon2 10 120876061 120876500 Zm00001d025509 120876061 120876869 Zm00001d025508c Zm00001d025508,Zm00001d025509 simMerged
Zm00001d025509_T001.exon2 10 120876061 120876500 Zm00001d025508c 120876061 120876869 Zm00001d025508c Zm00001d025508,Zm00001d025509 simMerged
Zm00001d025509_T001.exon1 10 120876634 120876869 Zm00001d025509 120876061 120876869 Zm00001d025508c Zm00001d025508,Zm00001d025509 simMerged
Zm00001d025509_T001.exon1 10 120876634 120876869 Zm00001d025508c 120876061 120876869 Zm00001d025508c Zm00001d025508,Zm00001d025509 simMerged
Zm00001d025532_T001.exon1 10 121530525 121530587 Zm00001d025532 121530525 121532821 Zm00001d025531c Zm00001d025531,Zm00001d025532 simMerged
Zm00001d025532_T001.exon1 10 121530525 121530587 Zm00001d025531c 121530525 121532821 Zm00001d025531c Zm00001d025531,Zm00001d025532 simMerged
Zm00001d025532_T001.exon2 10 121530659 121530766 Zm00001d025532 121530525 121532821 Zm00001d025531c Zm00001d025531,Zm00001d025532 simMerged
Zm00001d025532_T001.exon2 10 121530659 121530766 Zm00001d025531c 121530525 121532821 Zm00001d025531c Zm00001d025531,Zm00001d025532 simMerged
Zm00001d025532_T002.exon3 10 121530854 121531052 Zm00001d025532 121530525 121532821 Zm00001d025531c Zm00001d025531,Zm00001d025532 simMerged
Zm00001d025532_T002.exon3 10 121530854 121531052 Zm00001d025531c 121530525 121532821 Zm00001d025531c Zm00001d025531,Zm00001d025532 simMerged
Zm00001d025532_T002.exon4 10 121531721 121531804 Zm00001d025532 121530525 121532821 Zm00001d025531c Zm00001d025531,Zm00001d025532 simMerged
Zm00001d025532_T002.exon4 10 121531721 121531804 Zm00001d025531c 121530525 121532821 Zm00001d025531c Zm00001d025531,Zm00001d025532 simMerged
Zm00001d025532_T002.exon5 10 121532586 121532821 Zm00001d025532 121530525 121532821 Zm00001d025531c Zm00001d025531,Zm00001d025532 simMerged
Zm00001d025532_T002.exon5 10 121532586 121532821 Zm00001d025531c 121530525 121532821 Zm00001d025531c Zm00001d025531,Zm00001d025532 simMerged
Zm00001d025545_T001.exon1 10 121846235 121846788 Zm00001d025545 121846235 121850530 Zm00001d025544c Zm00001d025544,Zm00001d025545 simMerged
Zm00001d025545_T001.exon1 10 121846235 121846788 Zm00001d025544c 121846235 121850530 Zm00001d025544c Zm00001d025544,Zm00001d025545 simMerged
Zm00001d025545_T001.exon2 10 121847208 121847370 Zm00001d025545 121846235 121850530 Zm00001d025544c Zm00001d025544,Zm00001d025545 simMerged
Zm00001d025545_T001.exon2 10 121847208 121847370 Zm00001d025544c 121846235 121850530 Zm00001d025544c Zm00001d025544,Zm00001d025545 simMerged
Zm00001d025545_T001.exon3 10 121847481 121847555 Zm00001d025545 121846235 121850530 Zm00001d025544c Zm00001d025544,Zm00001d025545 simMerged
Zm00001d025545_T001.exon3 10 121847481 121847555 Zm00001d025544c 121846235 121850530 Zm00001d025544c Zm00001d025544,Zm00001d025545 simMerged
Zm00001d025545_T001.exon4 10 121847631 121847731 Zm00001d025545 121846235 121850530 Zm00001d025544c Zm00001d025544,Zm00001d025545 simMerged
Zm00001d025545_T001.exon4 10 121847631 121847731 Zm00001d025544c 121846235 121850530 Zm00001d025544c Zm00001d025544,Zm00001d025545 simMerged
Zm00001d025545_T001.exon5 10 121847828 121847943 Zm00001d025545 121846235 121850530 Zm00001d025544c Zm00001d025544,Zm00001d025545 simMerged
Zm00001d025545_T001.exon5 10 121847828 121847943 Zm00001d025544c 121846235 121850530 Zm00001d025544c Zm00001d025544,Zm00001d025545 simMerged
Zm00001d025545_T001.exon6 10 121848069 121848280 Zm00001d025545 121846235 121850530 Zm00001d025544c Zm00001d025544,Zm00001d025545 simMerged
Zm00001d025545_T001.exon6 10 121848069 121848280 Zm00001d025544c 121846235 121850530 Zm00001d025544c Zm00001d025544,Zm00001d025545 simMerged
Zm00001d025545_T001.exon7 10 121848369 121848460 Zm00001d025545 121846235 121850530 Zm00001d025544c Zm00001d025544,Zm00001d025545 simMerged
Zm00001d025545_T001.exon7 10 121848369 121848460 Zm00001d025544c 121846235 121850530 Zm00001d025544c Zm00001d025544,Zm00001d025545 simMerged
Zm00001d025545_T001.exon8 10 121848653 121848767 Zm00001d025545 121846235 121850530 Zm00001d025544c Zm00001d025544,Zm00001d025545 simMerged
Zm00001d025545_T001.exon8 10 121848653 121848767 Zm00001d025544c 121846235 121850530 Zm00001d025544c Zm00001d025544,Zm00001d025545 simMerged
Zm00001d025545_T001.exon9 10 121848982 121849085 Zm00001d025545 121846235 121850530 Zm00001d025544c Zm00001d025544,Zm00001d025545 simMerged
Zm00001d025545_T001.exon9 10 121848982 121849085 Zm00001d025544c 121846235 121850530 Zm00001d025544c Zm00001d025544,Zm00001d025545 simMerged
Zm00001d025545_T001.exon10 10 121849276 121849321 Zm00001d025545 121846235 121850530 Zm00001d025544c Zm00001d025544,Zm00001d025545 simMerged
Zm00001d025545_T001.exon10 10 121849276 121849321 Zm00001d025544c 121846235 121850530 Zm00001d025544c Zm00001d025544,Zm00001d025545 simMerged
Zm00001d025545_T001.exon11 10 121849399 121849463 Zm00001d025545 121846235 121850530 Zm00001d025544c Zm00001d025544,Zm00001d025545 simMerged
Zm00001d025545_T001.exon11 10 121849399 121849463 Zm00001d025544c 121846235 121850530 Zm00001d025544c Zm00001d025544,Zm00001d025545 simMerged
Zm00001d025545_T001.exon12 10 121849579 121849671 Zm00001d025545 121846235 121850530 Zm00001d025544c Zm00001d025544,Zm00001d025545 simMerged
Zm00001d025545_T001.exon12 10 121849579 121849671 Zm00001d025544c 121846235 121850530 Zm00001d025544c Zm00001d025544,Zm00001d025545 simMerged
Zm00001d025545_T001.exon13 10 121849758 121849812 Zm00001d025545 121846235 121850530 Zm00001d025544c Zm00001d025544,Zm00001d025545 simMerged
Zm00001d025545_T001.exon13 10 121849758 121849812 Zm00001d025544c 121846235 121850530 Zm00001d025544c Zm00001d025544,Zm00001d025545 simMerged
Zm00001d025545_T001.exon14 10 121849929 121850017 Zm00001d025545 121846235 121850530 Zm00001d025544c Zm00001d025544,Zm00001d025545 simMerged
Zm00001d025545_T001.exon14 10 121849929 121850017 Zm00001d025544c 121846235 121850530 Zm00001d025544c Zm00001d025544,Zm00001d025545 simMerged
Zm00001d025545_T001.exon15 10 121850108 121850195 Zm00001d025545 121846235 121850530 Zm00001d025544c Zm00001d025544,Zm00001d025545 simMerged
Zm00001d025545_T001.exon15 10 121850108 121850195 Zm00001d025544c 121846235 121850530 Zm00001d025544c Zm00001d025544,Zm00001d025545 simMerged
Zm00001d025545_T001.exon16 10 121850346 121850530 Zm00001d025545 121846235 121850530 Zm00001d025544c Zm00001d025544,Zm00001d025545 simMerged
Zm00001d025545_T001.exon16 10 121850346 121850530 Zm00001d025544c 121846235 121850530 Zm00001d025544c Zm00001d025544,Zm00001d025545 simMerged
Zm00001d025550_T001.exon4 10 122005480 122005608 Zm00001d025550 122005480 122017271 Zm00001d025549c Zm00001d025549,Zm00001d025550 simMerged
Zm00001d025550_T001.exon4 10 122005480 122005608 Zm00001d025549c 122005480 122017271 Zm00001d025549c Zm00001d025549,Zm00001d025550 simMerged
Zm00001d025550_T001.exon3 10 122005733 122006227 Zm00001d025550 122005480 122017271 Zm00001d025549c Zm00001d025549,Zm00001d025550 simMerged
Zm00001d025550_T001.exon3 10 122005733 122006227 Zm00001d025549c 122005480 122017271 Zm00001d025549c Zm00001d025549,Zm00001d025550 simMerged
Zm00001d025550_T001.exon2 10 122006814 122006884 Zm00001d025550 122005480 122017271 Zm00001d025549c Zm00001d025549,Zm00001d025550 simMerged
Zm00001d025550_T001.exon2 10 122006814 122006884 Zm00001d025549c 122005480 122017271 Zm00001d025549c Zm00001d025549,Zm00001d025550 simMerged
Zm00001d025550_T001.exon1 10 122016723 122017271 Zm00001d025550 122005480 122017271 Zm00001d025549c Zm00001d025549,Zm00001d025550 simMerged
Zm00001d025550_T001.exon1 10 122016723 122017271 Zm00001d025549c 122005480 122017271 Zm00001d025549c Zm00001d025549,Zm00001d025550 simMerged
Zm00001d025558_T001.exon1 10 122344557 122345039 Zm00001d025558 122344557 122345039 Zm00001d025557c Zm00001d025557,Zm00001d025558 simMerged
Zm00001d025558_T001.exon1 10 122344557 122345039 Zm00001d025557c 122344557 122345039 Zm00001d025557c Zm00001d025557,Zm00001d025558 simMerged
Zm00001d025565_T001.exon3 10 122475812 122476426 Zm00001d025565 122475812 122478060 Zm00001d025564c Zm00001d025564,Zm00001d025565 simMerged
Zm00001d025565_T001.exon3 10 122475812 122476426 Zm00001d025564c 122475812 122478060 Zm00001d025564c Zm00001d025564,Zm00001d025565 simMerged
Zm00001d025565_T001.exon2 10 122476680 122477269 Zm00001d025565 122475812 122478060 Zm00001d025564c Zm00001d025564,Zm00001d025565 simMerged
Zm00001d025565_T001.exon2 10 122476680 122477269 Zm00001d025564c 122475812 122478060 Zm00001d025564c Zm00001d025564,Zm00001d025565 simMerged
Zm00001d025565_T001.exon1 10 122477357 122478060 Zm00001d025565 122475812 122478060 Zm00001d025564c Zm00001d025564,Zm00001d025565 simMerged
Zm00001d025565_T001.exon1 10 122477357 122478060 Zm00001d025564c 122475812 122478060 Zm00001d025564c Zm00001d025564,Zm00001d025565 simMerged
Zm00001d025572_T001.exon2 10 122641857 122643165 Zm00001d025572 122641857 122645133 Zm00001d025571c Zm00001d025571,Zm00001d025572 simMerged
Zm00001d025572_T001.exon2 10 122641857 122643165 Zm00001d025571c 122641857 122645133 Zm00001d025571c Zm00001d025571,Zm00001d025572 simMerged
Zm00001d025572_T001.exon1 10 122644583 122645133 Zm00001d025572 122641857 122645133 Zm00001d025571c Zm00001d025571,Zm00001d025572 simMerged
Zm00001d025572_T001.exon1 10 122644583 122645133 Zm00001d025571c 122641857 122645133 Zm00001d025571c Zm00001d025571,Zm00001d025572 simMerged
Zm00001d025580_T001.exon11 10 122855595 122856108 Zm00001d025580 122855595 122861043 Zm00001d025579c Zm00001d025579,Zm00001d025580 simMerged
Zm00001d025580_T001.exon11 10 122855595 122856108 Zm00001d025579c 122855595 122861043 Zm00001d025579c Zm00001d025579,Zm00001d025580 simMerged
Zm00001d025580_T001.exon10 10 122856258 122856652 Zm00001d025580 122855595 122861043 Zm00001d025579c Zm00001d025579,Zm00001d025580 simMerged
Zm00001d025580_T001.exon10 10 122856258 122856652 Zm00001d025579c 122855595 122861043 Zm00001d025579c Zm00001d025579,Zm00001d025580 simMerged
Zm00001d025580_T001.exon9 10 122856774 122857115 Zm00001d025580 122855595 122861043 Zm00001d025579c Zm00001d025579,Zm00001d025580 simMerged
Zm00001d025580_T001.exon9 10 122856774 122857115 Zm00001d025579c 122855595 122861043 Zm00001d025579c Zm00001d025579,Zm00001d025580 simMerged
Zm00001d025580_T001.exon8 10 122857206 122857334 Zm00001d025580 122855595 122861043 Zm00001d025579c Zm00001d025579,Zm00001d025580 simMerged
Zm00001d025580_T001.exon8 10 122857206 122857334 Zm00001d025579c 122855595 122861043 Zm00001d025579c Zm00001d025579,Zm00001d025580 simMerged
Zm00001d025580_T001.exon7 10 122857467 122857579 Zm00001d025580 122855595 122861043 Zm00001d025579c Zm00001d025579,Zm00001d025580 simMerged
Zm00001d025580_T001.exon7 10 122857467 122857579 Zm00001d025579c 122855595 122861043 Zm00001d025579c Zm00001d025579,Zm00001d025580 simMerged
Zm00001d025580_T001.exon6 10 122857697 122857768 Zm00001d025580 122855595 122861043 Zm00001d025579c Zm00001d025579,Zm00001d025580 simMerged
Zm00001d025580_T001.exon6 10 122857697 122857768 Zm00001d025579c 122855595 122861043 Zm00001d025579c Zm00001d025579,Zm00001d025580 simMerged
Zm00001d025580_T001.exon5 10 122857854 122857925 Zm00001d025580 122855595 122861043 Zm00001d025579c Zm00001d025579,Zm00001d025580 simMerged
Zm00001d025580_T001.exon5 10 122857854 122857925 Zm00001d025579c 122855595 122861043 Zm00001d025579c Zm00001d025579,Zm00001d025580 simMerged
Zm00001d025580_T001.exon4 10 122858367 122858510 Zm00001d025580 122855595 122861043 Zm00001d025579c Zm00001d025579,Zm00001d025580 simMerged
Zm00001d025580_T001.exon4 10 122858367 122858510 Zm00001d025579c 122855595 122861043 Zm00001d025579c Zm00001d025579,Zm00001d025580 simMerged
Zm00001d025580_T001.exon3 10 122858803 122858874 Zm00001d025580 122855595 122861043 Zm00001d025579c Zm00001d025579,Zm00001d025580 simMerged
Zm00001d025580_T001.exon3 10 122858803 122858874 Zm00001d025579c 122855595 122861043 Zm00001d025579c Zm00001d025579,Zm00001d025580 simMerged
Zm00001d025580_T001.exon2 10 122858958 122859090 Zm00001d025580 122855595 122861043 Zm00001d025579c Zm00001d025579,Zm00001d025580 simMerged
Zm00001d025580_T001.exon2 10 122858958 122859090 Zm00001d025579c 122855595 122861043 Zm00001d025579c Zm00001d025579,Zm00001d025580 simMerged
Zm00001d025580_T001.exon1 10 122860697 122861043 Zm00001d025580 122855595 122861043 Zm00001d025579c Zm00001d025579,Zm00001d025580 simMerged
Zm00001d025580_T001.exon1 10 122860697 122861043 Zm00001d025579c 122855595 122861043 Zm00001d025579c Zm00001d025579,Zm00001d025580 simMerged
Zm00001d025585_T001.exon1 10 123203770 123205971 Zm00001d025585 123203770 123205971 Zm00001d025584c Zm00001d025584,Zm00001d025585 simMerged
Zm00001d025585_T001.exon1 10 123203770 123205971 Zm00001d025584c 123203770 123205971 Zm00001d025584c Zm00001d025584,Zm00001d025585 simMerged
Zm00001d025587_T001.exon3 10 123297388 123297676 Zm00001d025587 123297388 123299277 Zm00001d025586c Zm00001d025586,Zm00001d025587 simMerged
Zm00001d025587_T001.exon3 10 123297388 123297676 Zm00001d025586c 123297388 123299277 Zm00001d025586c Zm00001d025586,Zm00001d025587 simMerged
Zm00001d025587_T001.exon2 10 123297843 123297905 Zm00001d025587 123297388 123299277 Zm00001d025586c Zm00001d025586,Zm00001d025587 simMerged
Zm00001d025587_T001.exon2 10 123297843 123297905 Zm00001d025586c 123297388 123299277 Zm00001d025586c Zm00001d025586,Zm00001d025587 simMerged
Zm00001d025587_T001.exon1 10 123298983 123299277 Zm00001d025587 123297388 123299277 Zm00001d025586c Zm00001d025586,Zm00001d025587 simMerged
Zm00001d025587_T001.exon1 10 123298983 123299277 Zm00001d025586c 123297388 123299277 Zm00001d025586c Zm00001d025586,Zm00001d025587 simMerged
Zm00001d025589_T001.exon5 10 123303091 123303524 Zm00001d025589 123303091 123307977 Zm00001d025588c Zm00001d025588,Zm00001d025589 simMerged
Zm00001d025589_T001.exon5 10 123303091 123303524 Zm00001d025588c 123303091 123307977 Zm00001d025588c Zm00001d025588,Zm00001d025589 simMerged
Zm00001d025589_T001.exon4 10 123304806 123304943 Zm00001d025589 123303091 123307977 Zm00001d025588c Zm00001d025588,Zm00001d025589 simMerged
Zm00001d025589_T001.exon4 10 123304806 123304943 Zm00001d025588c 123303091 123307977 Zm00001d025588c Zm00001d025588,Zm00001d025589 simMerged
Zm00001d025589_T001.exon3 10 123305034 123305183 Zm00001d025589 123303091 123307977 Zm00001d025588c Zm00001d025588,Zm00001d025589 simMerged
Zm00001d025589_T001.exon3 10 123305034 123305183 Zm00001d025588c 123303091 123307977 Zm00001d025588c Zm00001d025588,Zm00001d025589 simMerged
Zm00001d025589_T001.exon2 10 123306028 123306165 Zm00001d025589 123303091 123307977 Zm00001d025588c Zm00001d025588,Zm00001d025589 simMerged
Zm00001d025589_T001.exon2 10 123306028 123306165 Zm00001d025588c 123303091 123307977 Zm00001d025588c Zm00001d025588,Zm00001d025589 simMerged
Zm00001d025589_T001.exon1 10 123307463 123307977 Zm00001d025589 123303091 123307977 Zm00001d025588c Zm00001d025588,Zm00001d025589 simMerged
Zm00001d025589_T001.exon1 10 123307463 123307977 Zm00001d025588c 123303091 123307977 Zm00001d025588c Zm00001d025588,Zm00001d025589 simMerged
Zm00001d025593_T001.exon1 10 123448537 123448733 Zm00001d025593 123448537 123450324 Zm00001d025592c Zm00001d025592,Zm00001d025593 simMerged
Zm00001d025593_T001.exon1 10 123448537 123448733 Zm00001d025592c 123448537 123450324 Zm00001d025592c Zm00001d025592,Zm00001d025593 simMerged
Zm00001d025593_T001.exon2 10 123448845 123448964 Zm00001d025593 123448537 123450324 Zm00001d025592c Zm00001d025592,Zm00001d025593 simMerged
Zm00001d025593_T001.exon2 10 123448845 123448964 Zm00001d025592c 123448537 123450324 Zm00001d025592c Zm00001d025592,Zm00001d025593 simMerged
Zm00001d025593_T001.exon3 10 123449132 123449687 Zm00001d025593 123448537 123450324 Zm00001d025592c Zm00001d025592,Zm00001d025593 simMerged
Zm00001d025593_T001.exon3 10 123449132 123449687 Zm00001d025592c 123448537 123450324 Zm00001d025592c Zm00001d025592,Zm00001d025593 simMerged
Zm00001d025593_T001.exon4 10 123449774 123450324 Zm00001d025593 123448537 123450324 Zm00001d025592c Zm00001d025592,Zm00001d025593 simMerged
Zm00001d025593_T001.exon4 10 123449774 123450324 Zm00001d025592c 123448537 123450324 Zm00001d025592c Zm00001d025592,Zm00001d025593 simMerged
Zm00001d025598_T001.exon1 10 123595136 123596671 Zm00001d025598 123595136 123596671 Zm00001d025597c Zm00001d025597,Zm00001d025598 simMerged
Zm00001d025598_T001.exon1 10 123595136 123596671 Zm00001d025597c 123595136 123596671 Zm00001d025597c Zm00001d025597,Zm00001d025598 simMerged
Zm00001d025603_T001.exon1 10 123628630 123629001 Zm00001d025603 123628630 123629001 Zm00001d025602c Zm00001d025602,Zm00001d025603 simMerged
Zm00001d025603_T001.exon1 10 123628630 123629001 Zm00001d025602c 123628630 123629001 Zm00001d025602c Zm00001d025602,Zm00001d025603 simMerged
Zm00001d025605_T001.exon2 10 123698590 123699000 Zm00001d025605 123698590 123699810 Zm00001d025604c Zm00001d025604,Zm00001d025605 simMerged
Zm00001d025605_T001.exon2 10 123698590 123699000 Zm00001d025604c 123698590 123699810 Zm00001d025604c Zm00001d025604,Zm00001d025605 simMerged
Zm00001d025605_T001.exon1 10 123699658 123699810 Zm00001d025605 123698590 123699810 Zm00001d025604c Zm00001d025604,Zm00001d025605 simMerged
Zm00001d025605_T001.exon1 10 123699658 123699810 Zm00001d025604c 123698590 123699810 Zm00001d025604c Zm00001d025604,Zm00001d025605 simMerged
Zm00001d025610_T001.exon1 10 123859063 123859247 Zm00001d025610 123859063 123860436 Zm00001d025609c Zm00001d025609,Zm00001d025610 simMerged
Zm00001d025610_T001.exon1 10 123859063 123859247 Zm00001d025609c 123859063 123860436 Zm00001d025609c Zm00001d025609,Zm00001d025610 simMerged
Zm00001d025610_T001.exon2 10 123860047 123860091 Zm00001d025610 123859063 123860436 Zm00001d025609c Zm00001d025609,Zm00001d025610 simMerged
Zm00001d025610_T001.exon2 10 123860047 123860091 Zm00001d025609c 123859063 123860436 Zm00001d025609c Zm00001d025609,Zm00001d025610 simMerged
Zm00001d025610_T001.exon3 10 123860161 123860436 Zm00001d025610 123859063 123860436 Zm00001d025609c Zm00001d025609,Zm00001d025610 simMerged
Zm00001d025610_T001.exon3 10 123860161 123860436 Zm00001d025609c 123859063 123860436 Zm00001d025609c Zm00001d025609,Zm00001d025610 simMerged
Zm00001d025614_T001.exon1 10 123911243 123912298 Zm00001d025614 123911243 123912298 Zm00001d025613c Zm00001d025613,Zm00001d025614 simMerged
Zm00001d025614_T001.exon1 10 123911243 123912298 Zm00001d025613c 123911243 123912298 Zm00001d025613c Zm00001d025613,Zm00001d025614 simMerged
Zm00001d025621_T001.exon1 10 124245088 124245621 Zm00001d025621 124245088 124245621 Zm00001d025620c Zm00001d025620,Zm00001d025621 simMerged
Zm00001d025621_T001.exon1 10 124245088 124245621 Zm00001d025620c 124245088 124245621 Zm00001d025620c Zm00001d025620,Zm00001d025621 simMerged
Zm00001d025625_T001.exon1 10 124407255 124409576 Zm00001d025625 124407255 124409576 Zm00001d025624c Zm00001d025624,Zm00001d025625 simMerged
Zm00001d025625_T001.exon1 10 124407255 124409576 Zm00001d025624c 124407255 124409576 Zm00001d025624c Zm00001d025624,Zm00001d025625 simMerged
Zm00001d025640_T001.exon3 10 124760949 124761628 Zm00001d025640 124760949 124764322 Zm00001d025639c Zm00001d025639,Zm00001d025640 simMerged
Zm00001d025640_T001.exon3 10 124760949 124761628 Zm00001d025639c 124760949 124764322 Zm00001d025639c Zm00001d025639,Zm00001d025640 simMerged
Zm00001d025640_T001.exon2 10 124763042 124763335 Zm00001d025640 124760949 124764322 Zm00001d025639c Zm00001d025639,Zm00001d025640 simMerged
Zm00001d025640_T001.exon2 10 124763042 124763335 Zm00001d025639c 124760949 124764322 Zm00001d025639c Zm00001d025639,Zm00001d025640 simMerged
Zm00001d025640_T002.exon1 10 124763604 124764322 Zm00001d025640 124760949 124764322 Zm00001d025639c Zm00001d025639,Zm00001d025640 simMerged
Zm00001d025640_T002.exon1 10 124763604 124764322 Zm00001d025639c 124760949 124764322 Zm00001d025639c Zm00001d025639,Zm00001d025640 simMerged
Zm00001d025642_T001.exon1 10 124769206 124769437 Zm00001d025642 124769206 124769689 Zm00001d025641c Zm00001d025641,Zm00001d025642 simMerged
Zm00001d025642_T001.exon1 10 124769206 124769437 Zm00001d025641c 124769206 124769689 Zm00001d025641c Zm00001d025641,Zm00001d025642 simMerged
Zm00001d025642_T001.exon2 10 124769521 124769689 Zm00001d025642 124769206 124769689 Zm00001d025641c Zm00001d025641,Zm00001d025642 simMerged
Zm00001d025642_T001.exon2 10 124769521 124769689 Zm00001d025641c 124769206 124769689 Zm00001d025641c Zm00001d025641,Zm00001d025642 simMerged
Zm00001d025647_T001.exon5 10 124897591 124898010 Zm00001d025647 124897591 124901710 Zm00001d025646c Zm00001d025646,Zm00001d025647 simMerged
Zm00001d025647_T001.exon5 10 124897591 124898010 Zm00001d025646c 124897591 124901710 Zm00001d025646c Zm00001d025646,Zm00001d025647 simMerged
Zm00001d025647_T001.exon4 10 124900112 124900316 Zm00001d025647 124897591 124901710 Zm00001d025646c Zm00001d025646,Zm00001d025647 simMerged
Zm00001d025647_T001.exon4 10 124900112 124900316 Zm00001d025646c 124897591 124901710 Zm00001d025646c Zm00001d025646,Zm00001d025647 simMerged
Zm00001d025647_T001.exon3 10 124900490 124900553 Zm00001d025647 124897591 124901710 Zm00001d025646c Zm00001d025646,Zm00001d025647 simMerged
Zm00001d025647_T001.exon3 10 124900490 124900553 Zm00001d025646c 124897591 124901710 Zm00001d025646c Zm00001d025646,Zm00001d025647 simMerged
Zm00001d025647_T001.exon2 10 124901166 124901259 Zm00001d025647 124897591 124901710 Zm00001d025646c Zm00001d025646,Zm00001d025647 simMerged
Zm00001d025647_T001.exon2 10 124901166 124901259 Zm00001d025646c 124897591 124901710 Zm00001d025646c Zm00001d025646,Zm00001d025647 simMerged
Zm00001d025647_T001.exon1 10 124901355 124901710 Zm00001d025647 124897591 124901710 Zm00001d025646c Zm00001d025646,Zm00001d025647 simMerged
Zm00001d025647_T001.exon1 10 124901355 124901710 Zm00001d025646c 124897591 124901710 Zm00001d025646c Zm00001d025646,Zm00001d025647 simMerged
Zm00001d025650_T001.exon1 10 124927383 124928855 Zm00001d025650 124927383 124928855 Zm00001d025649c Zm00001d025649,Zm00001d025650 simMerged
Zm00001d025650_T001.exon1 10 124927383 124928855 Zm00001d025649c 124927383 124928855 Zm00001d025649c Zm00001d025649,Zm00001d025650 simMerged
Zm00001d025652_T004.exon9 10 125102976 125103329 Zm00001d025652 125102976 125107740 Zm00001d025651c Zm00001d025651,Zm00001d025652 simMerged
Zm00001d025652_T004.exon9 10 125102976 125103329 Zm00001d025651c 125102976 125107740 Zm00001d025651c Zm00001d025651,Zm00001d025652 simMerged
Zm00001d025652_T004.exon8 10 125103436 125103504 Zm00001d025652 125102976 125107740 Zm00001d025651c Zm00001d025651,Zm00001d025652 simMerged
Zm00001d025652_T004.exon8 10 125103436 125103504 Zm00001d025651c 125102976 125107740 Zm00001d025651c Zm00001d025651,Zm00001d025652 simMerged
Zm00001d025652_T004.exon7 10 125104196 125104278 Zm00001d025652 125102976 125107740 Zm00001d025651c Zm00001d025651,Zm00001d025652 simMerged
Zm00001d025652_T004.exon7 10 125104196 125104278 Zm00001d025651c 125102976 125107740 Zm00001d025651c Zm00001d025651,Zm00001d025652 simMerged
Zm00001d025652_T004.exon6 10 125105228 125105306 Zm00001d025652 125102976 125107740 Zm00001d025651c Zm00001d025651,Zm00001d025652 simMerged
Zm00001d025652_T004.exon6 10 125105228 125105306 Zm00001d025651c 125102976 125107740 Zm00001d025651c Zm00001d025651,Zm00001d025652 simMerged
Zm00001d025652_T004.exon5 10 125105418 125105582 Zm00001d025652 125102976 125107740 Zm00001d025651c Zm00001d025651,Zm00001d025652 simMerged
Zm00001d025652_T004.exon5 10 125105418 125105582 Zm00001d025651c 125102976 125107740 Zm00001d025651c Zm00001d025651,Zm00001d025652 simMerged
Zm00001d025652_T004.exon4 10 125105690 125105734 Zm00001d025652 125102976 125107740 Zm00001d025651c Zm00001d025651,Zm00001d025652 simMerged
Zm00001d025652_T004.exon4 10 125105690 125105734 Zm00001d025651c 125102976 125107740 Zm00001d025651c Zm00001d025651,Zm00001d025652 simMerged
Zm00001d025652_T004.exon3 10 125105832 125105906 Zm00001d025652 125102976 125107740 Zm00001d025651c Zm00001d025651,Zm00001d025652 simMerged
Zm00001d025652_T004.exon3 10 125105832 125105906 Zm00001d025651c 125102976 125107740 Zm00001d025651c Zm00001d025651,Zm00001d025652 simMerged
Zm00001d025652_T004.exon2 10 125106871 125107047 Zm00001d025652 125102976 125107740 Zm00001d025651c Zm00001d025651,Zm00001d025652 simMerged
Zm00001d025652_T004.exon2 10 125106871 125107047 Zm00001d025651c 125102976 125107740 Zm00001d025651c Zm00001d025651,Zm00001d025652 simMerged
Zm00001d025652_T004.exon1 10 125107142 125107740 Zm00001d025652 125102976 125107740 Zm00001d025651c Zm00001d025651,Zm00001d025652 simMerged
Zm00001d025652_T004.exon1 10 125107142 125107740 Zm00001d025651c 125102976 125107740 Zm00001d025651c Zm00001d025651,Zm00001d025652 simMerged
Zm00001d025655_T001.exon1 10 125151823 125152140 Zm00001d025655 125151823 125152140 Zm00001d025654c Zm00001d025654,Zm00001d025655 simMerged
Zm00001d025655_T001.exon1 10 125151823 125152140 Zm00001d025654c 125151823 125152140 Zm00001d025654c Zm00001d025654,Zm00001d025655 simMerged
Zm00001d025657_T002.exon5 10 125211003 125211540 Zm00001d025657 125211003 125215641 Zm00001d025656c Zm00001d025656,Zm00001d025657 simMerged
Zm00001d025657_T002.exon5 10 125211003 125211540 Zm00001d025656c 125211003 125215641 Zm00001d025656c Zm00001d025656,Zm00001d025657 simMerged
Zm00001d025657_T002.exon4 10 125211622 125212697 Zm00001d025657 125211003 125215641 Zm00001d025656c Zm00001d025656,Zm00001d025657 simMerged
Zm00001d025657_T002.exon4 10 125211622 125212697 Zm00001d025656c 125211003 125215641 Zm00001d025656c Zm00001d025656,Zm00001d025657 simMerged
Zm00001d025657_T002.exon3 10 125212800 125212899 Zm00001d025657 125211003 125215641 Zm00001d025656c Zm00001d025656,Zm00001d025657 simMerged
Zm00001d025657_T002.exon3 10 125212800 125212899 Zm00001d025656c 125211003 125215641 Zm00001d025656c Zm00001d025656,Zm00001d025657 simMerged
Zm00001d025657_T002.exon2 10 125213039 125215166 Zm00001d025657 125211003 125215641 Zm00001d025656c Zm00001d025656,Zm00001d025657 simMerged
Zm00001d025657_T002.exon2 10 125213039 125215166 Zm00001d025656c 125211003 125215641 Zm00001d025656c Zm00001d025656,Zm00001d025657 simMerged
Zm00001d025657_T002.exon1 10 125215471 125215641 Zm00001d025657 125211003 125215641 Zm00001d025656c Zm00001d025656,Zm00001d025657 simMerged
Zm00001d025657_T002.exon1 10 125215471 125215641 Zm00001d025656c 125211003 125215641 Zm00001d025656c Zm00001d025656,Zm00001d025657 simMerged
Zm00001d025661_T001.exon1 10 125345461 125345936 Zm00001d025661 125345461 125347269 Zm00001d025660c Zm00001d025660,Zm00001d025661 simMerged
Zm00001d025661_T001.exon1 10 125345461 125345936 Zm00001d025660c 125345461 125347269 Zm00001d025660c Zm00001d025660,Zm00001d025661 simMerged
Zm00001d025661_T001.exon2 10 125346116 125346214 Zm00001d025661 125345461 125347269 Zm00001d025660c Zm00001d025660,Zm00001d025661 simMerged
Zm00001d025661_T001.exon2 10 125346116 125346214 Zm00001d025660c 125345461 125347269 Zm00001d025660c Zm00001d025660,Zm00001d025661 simMerged
Zm00001d025661_T001.exon3 10 125347024 125347269 Zm00001d025661 125345461 125347269 Zm00001d025660c Zm00001d025660,Zm00001d025661 simMerged
Zm00001d025661_T001.exon3 10 125347024 125347269 Zm00001d025660c 125345461 125347269 Zm00001d025660c Zm00001d025660,Zm00001d025661 simMerged
Zm00001d025672_T001.exon1 10 125816403 125817230 Zm00001d025672 125816403 125817230 Zm00001d025671c Zm00001d025671,Zm00001d025672 simMerged
Zm00001d025672_T001.exon1 10 125816403 125817230 Zm00001d025671c 125816403 125817230 Zm00001d025671c Zm00001d025671,Zm00001d025672 simMerged
Zm00001d025682_T001.exon1 10 126118595 126118636 Zm00001d025682 126118595 126120725 Zm00001d025681c Zm00001d025681,Zm00001d025682 simMerged
Zm00001d025682_T001.exon1 10 126118595 126118636 Zm00001d025681c 126118595 126120725 Zm00001d025681c Zm00001d025681,Zm00001d025682 simMerged
Zm00001d025682_T001.exon2 10 126118743 126118777 Zm00001d025682 126118595 126120725 Zm00001d025681c Zm00001d025681,Zm00001d025682 simMerged
Zm00001d025682_T001.exon2 10 126118743 126118777 Zm00001d025681c 126118595 126120725 Zm00001d025681c Zm00001d025681,Zm00001d025682 simMerged
Zm00001d025682_T001.exon3 10 126118909 126119086 Zm00001d025682 126118595 126120725 Zm00001d025681c Zm00001d025681,Zm00001d025682 simMerged
Zm00001d025682_T001.exon3 10 126118909 126119086 Zm00001d025681c 126118595 126120725 Zm00001d025681c Zm00001d025681,Zm00001d025682 simMerged
Zm00001d025682_T001.exon4 10 126119434 126119558 Zm00001d025682 126118595 126120725 Zm00001d025681c Zm00001d025681,Zm00001d025682 simMerged
Zm00001d025682_T001.exon4 10 126119434 126119558 Zm00001d025681c 126118595 126120725 Zm00001d025681c Zm00001d025681,Zm00001d025682 simMerged
Zm00001d025682_T001.exon5 10 126119711 126119872 Zm00001d025682 126118595 126120725 Zm00001d025681c Zm00001d025681,Zm00001d025682 simMerged
Zm00001d025682_T001.exon5 10 126119711 126119872 Zm00001d025681c 126118595 126120725 Zm00001d025681c Zm00001d025681,Zm00001d025682 simMerged
Zm00001d025682_T001.exon6 10 126120285 126120725 Zm00001d025682 126118595 126120725 Zm00001d025681c Zm00001d025681,Zm00001d025682 simMerged
Zm00001d025682_T001.exon6 10 126120285 126120725 Zm00001d025681c 126118595 126120725 Zm00001d025681c Zm00001d025681,Zm00001d025682 simMerged
Zm00001d025690_T002.exon5 10 126319920 126320145 Zm00001d025690 126319920 126323503 Zm00001d025689c Zm00001d025689,Zm00001d025690 simMerged
Zm00001d025690_T002.exon5 10 126319920 126320145 Zm00001d025689c 126319920 126323503 Zm00001d025689c Zm00001d025689,Zm00001d025690 simMerged
Zm00001d025690_T001.exon2 10 126320232 126320636 Zm00001d025690 126319920 126323503 Zm00001d025689c Zm00001d025689,Zm00001d025690 simMerged
Zm00001d025690_T001.exon2 10 126320232 126320636 Zm00001d025689c 126319920 126323503 Zm00001d025689c Zm00001d025689,Zm00001d025690 simMerged
Zm00001d025690_T001.exon1 10 126320896 126323503 Zm00001d025690 126319920 126323503 Zm00001d025689c Zm00001d025689,Zm00001d025690 simMerged
Zm00001d025690_T001.exon1 10 126320896 126323503 Zm00001d025689c 126319920 126323503 Zm00001d025689c Zm00001d025689,Zm00001d025690 simMerged
Zm00001d025692_T001.exon1 10 126420989 126422316 Zm00001d025692 126420989 126425176 Zm00001d025691c Zm00001d025691,Zm00001d025692 simMerged
Zm00001d025692_T001.exon1 10 126420989 126422316 Zm00001d025691c 126420989 126425176 Zm00001d025691c Zm00001d025691,Zm00001d025692 simMerged
Zm00001d025692_T003.exon3 10 126423879 126424271 Zm00001d025692 126420989 126425176 Zm00001d025691c Zm00001d025691,Zm00001d025692 simMerged
Zm00001d025692_T003.exon3 10 126423879 126424271 Zm00001d025691c 126420989 126425176 Zm00001d025691c Zm00001d025691,Zm00001d025692 simMerged
Zm00001d025692_T002.exon3 10 126424815 126425176 Zm00001d025692 126420989 126425176 Zm00001d025691c Zm00001d025691,Zm00001d025692 simMerged
Zm00001d025692_T002.exon3 10 126424815 126425176 Zm00001d025691c 126420989 126425176 Zm00001d025691c Zm00001d025691,Zm00001d025692 simMerged
Zm00001d025698_T001.exon1 10 126604796 126605090 Zm00001d025698 126604796 126605766 Zm00001d025697c Zm00001d025697,Zm00001d025698 simMerged
Zm00001d025698_T001.exon1 10 126604796 126605090 Zm00001d025697c 126604796 126605766 Zm00001d025697c Zm00001d025697,Zm00001d025698 simMerged
Zm00001d025698_T001.exon2 10 126605251 126605330 Zm00001d025698 126604796 126605766 Zm00001d025697c Zm00001d025697,Zm00001d025698 simMerged
Zm00001d025698_T001.exon2 10 126605251 126605330 Zm00001d025697c 126604796 126605766 Zm00001d025697c Zm00001d025697,Zm00001d025698 simMerged
Zm00001d025698_T001.exon3 10 126605485 126605547 Zm00001d025698 126604796 126605766 Zm00001d025697c Zm00001d025697,Zm00001d025698 simMerged
Zm00001d025698_T001.exon3 10 126605485 126605547 Zm00001d025697c 126604796 126605766 Zm00001d025697c Zm00001d025697,Zm00001d025698 simMerged
Zm00001d025698_T001.exon4 10 126605683 126605766 Zm00001d025698 126604796 126605766 Zm00001d025697c Zm00001d025697,Zm00001d025698 simMerged
Zm00001d025698_T001.exon4 10 126605683 126605766 Zm00001d025697c 126604796 126605766 Zm00001d025697c Zm00001d025697,Zm00001d025698 simMerged
Zm00001d025712_T005.exon5 10 126998613 127002944 Zm00001d025712 126998613 127005985 Zm00001d025711c Zm00001d025711,Zm00001d025712 simMerged
Zm00001d025712_T005.exon5 10 126998613 127002944 Zm00001d025711c 126998613 127005985 Zm00001d025711c Zm00001d025711,Zm00001d025712 simMerged
Zm00001d025712_T005.exon4 10 127003335 127004360 Zm00001d025712 126998613 127005985 Zm00001d025711c Zm00001d025711,Zm00001d025712 simMerged
Zm00001d025712_T005.exon4 10 127003335 127004360 Zm00001d025711c 126998613 127005985 Zm00001d025711c Zm00001d025711,Zm00001d025712 simMerged
Zm00001d025712_T005.exon3 10 127004800 127005061 Zm00001d025712 126998613 127005985 Zm00001d025711c Zm00001d025711,Zm00001d025712 simMerged
Zm00001d025712_T005.exon3 10 127004800 127005061 Zm00001d025711c 126998613 127005985 Zm00001d025711c Zm00001d025711,Zm00001d025712 simMerged
Zm00001d025712_T005.exon2 10 127005648 127005710 Zm00001d025712 126998613 127005985 Zm00001d025711c Zm00001d025711,Zm00001d025712 simMerged
Zm00001d025712_T005.exon2 10 127005648 127005710 Zm00001d025711c 126998613 127005985 Zm00001d025711c Zm00001d025711,Zm00001d025712 simMerged
Zm00001d025712_T005.exon1 10 127005801 127005985 Zm00001d025712 126998613 127005985 Zm00001d025711c Zm00001d025711,Zm00001d025712 simMerged
Zm00001d025712_T005.exon1 10 127005801 127005985 Zm00001d025711c 126998613 127005985 Zm00001d025711c Zm00001d025711,Zm00001d025712 simMerged
Zm00001d025715_T001.exon1 10 127294441 127294776 Zm00001d025715 127294441 127299500 Zm00001d025714c Zm00001d025714,Zm00001d025715 simMerged
Zm00001d025715_T001.exon1 10 127294441 127294776 Zm00001d025714c 127294441 127299500 Zm00001d025714c Zm00001d025714,Zm00001d025715 simMerged
Zm00001d025715_T001.exon2 10 127295237 127295339 Zm00001d025715 127294441 127299500 Zm00001d025714c Zm00001d025714,Zm00001d025715 simMerged
Zm00001d025715_T001.exon2 10 127295237 127295339 Zm00001d025714c 127294441 127299500 Zm00001d025714c Zm00001d025714,Zm00001d025715 simMerged
Zm00001d025715_T001.exon3 10 127295430 127295498 Zm00001d025715 127294441 127299500 Zm00001d025714c Zm00001d025714,Zm00001d025715 simMerged
Zm00001d025715_T001.exon3 10 127295430 127295498 Zm00001d025714c 127294441 127299500 Zm00001d025714c Zm00001d025714,Zm00001d025715 simMerged
Zm00001d025715_T001.exon4 10 127295625 127295698 Zm00001d025715 127294441 127299500 Zm00001d025714c Zm00001d025714,Zm00001d025715 simMerged
Zm00001d025715_T001.exon4 10 127295625 127295698 Zm00001d025714c 127294441 127299500 Zm00001d025714c Zm00001d025714,Zm00001d025715 simMerged
Zm00001d025715_T001.exon5 10 127296453 127296582 Zm00001d025715 127294441 127299500 Zm00001d025714c Zm00001d025714,Zm00001d025715 simMerged
Zm00001d025715_T001.exon5 10 127296453 127296582 Zm00001d025714c 127294441 127299500 Zm00001d025714c Zm00001d025714,Zm00001d025715 simMerged
Zm00001d025715_T001.exon6 10 127297733 127297837 Zm00001d025715 127294441 127299500 Zm00001d025714c Zm00001d025714,Zm00001d025715 simMerged
Zm00001d025715_T001.exon6 10 127297733 127297837 Zm00001d025714c 127294441 127299500 Zm00001d025714c Zm00001d025714,Zm00001d025715 simMerged
Zm00001d025715_T001.exon7 10 127298162 127298372 Zm00001d025715 127294441 127299500 Zm00001d025714c Zm00001d025714,Zm00001d025715 simMerged
Zm00001d025715_T001.exon7 10 127298162 127298372 Zm00001d025714c 127294441 127299500 Zm00001d025714c Zm00001d025714,Zm00001d025715 simMerged
Zm00001d025715_T001.exon8 10 127298891 127299500 Zm00001d025715 127294441 127299500 Zm00001d025714c Zm00001d025714,Zm00001d025715 simMerged
Zm00001d025715_T001.exon8 10 127298891 127299500 Zm00001d025714c 127294441 127299500 Zm00001d025714c Zm00001d025714,Zm00001d025715 simMerged
Zm00001d025719_T001.exon3 10 127374340 127375176 Zm00001d025719 127374340 127375910 Zm00001d025718c Zm00001d025718,Zm00001d025719 simMerged
Zm00001d025719_T001.exon3 10 127374340 127375176 Zm00001d025718c 127374340 127375910 Zm00001d025718c Zm00001d025718,Zm00001d025719 simMerged
Zm00001d025719_T001.exon2 10 127375498 127375574 Zm00001d025719 127374340 127375910 Zm00001d025718c Zm00001d025718,Zm00001d025719 simMerged
Zm00001d025719_T001.exon2 10 127375498 127375574 Zm00001d025718c 127374340 127375910 Zm00001d025718c Zm00001d025718,Zm00001d025719 simMerged
Zm00001d025719_T001.exon1 10 127375657 127375910 Zm00001d025719 127374340 127375910 Zm00001d025718c Zm00001d025718,Zm00001d025719 simMerged
Zm00001d025719_T001.exon1 10 127375657 127375910 Zm00001d025718c 127374340 127375910 Zm00001d025718c Zm00001d025718,Zm00001d025719 simMerged
Zm00001d025725_T001.exon3 10 127600573 127600762 Zm00001d025725 127600573 127605016 Zm00001d025724c Zm00001d025724,Zm00001d025725 simMerged
Zm00001d025725_T001.exon3 10 127600573 127600762 Zm00001d025724c 127600573 127605016 Zm00001d025724c Zm00001d025724,Zm00001d025725 simMerged
Zm00001d025725_T001.exon2 10 127601003 127601288 Zm00001d025725 127600573 127605016 Zm00001d025724c Zm00001d025724,Zm00001d025725 simMerged
Zm00001d025725_T001.exon2 10 127601003 127601288 Zm00001d025724c 127600573 127605016 Zm00001d025724c Zm00001d025724,Zm00001d025725 simMerged
Zm00001d025725_T002.exon1 10 127604405 127605016 Zm00001d025725 127600573 127605016 Zm00001d025724c Zm00001d025724,Zm00001d025725 simMerged
Zm00001d025725_T002.exon1 10 127604405 127605016 Zm00001d025724c 127600573 127605016 Zm00001d025724c Zm00001d025724,Zm00001d025725 simMerged
Zm00001d025735_T001.exon1 10 127934025 127934734 Zm00001d025735 127934025 127936146 Zm00001d025734c Zm00001d025734,Zm00001d025735 simMerged
Zm00001d025735_T001.exon1 10 127934025 127934734 Zm00001d025734c 127934025 127936146 Zm00001d025734c Zm00001d025734,Zm00001d025735 simMerged
Zm00001d025735_T001.exon2 10 127934857 127936146 Zm00001d025735 127934025 127936146 Zm00001d025734c Zm00001d025734,Zm00001d025735 simMerged
Zm00001d025735_T001.exon2 10 127934857 127936146 Zm00001d025734c 127934025 127936146 Zm00001d025734c Zm00001d025734,Zm00001d025735 simMerged
Zm00001d025744_T001.exon1 10 128262645 128262956 Zm00001d025744 128262645 128262956 Zm00001d025743c Zm00001d025743,Zm00001d025744 simMerged
Zm00001d025744_T001.exon1 10 128262645 128262956 Zm00001d025743c 128262645 128262956 Zm00001d025743c Zm00001d025743,Zm00001d025744 simMerged
Zm00001d025746_T001.exon1 10 128270580 128272580 Zm00001d025746 128270580 128272580 Zm00001d025745c Zm00001d025745,Zm00001d025746 simMerged
Zm00001d025746_T001.exon1 10 128270580 128272580 Zm00001d025745c 128270580 128272580 Zm00001d025745c Zm00001d025745,Zm00001d025746 simMerged
Zm00001d025749_T002.exon6 10 128281743 128282498 Zm00001d025749 128281743 128287294 Zm00001d025748c Zm00001d025748,Zm00001d025749 simMerged
Zm00001d025749_T002.exon6 10 128281743 128282498 Zm00001d025748c 128281743 128287294 Zm00001d025748c Zm00001d025748,Zm00001d025749 simMerged
Zm00001d025749_T002.exon5 10 128282606 128282791 Zm00001d025749 128281743 128287294 Zm00001d025748c Zm00001d025748,Zm00001d025749 simMerged
Zm00001d025749_T002.exon5 10 128282606 128282791 Zm00001d025748c 128281743 128287294 Zm00001d025748c Zm00001d025748,Zm00001d025749 simMerged
Zm00001d025749_T002.exon4 10 128282877 128282984 Zm00001d025749 128281743 128287294 Zm00001d025748c Zm00001d025748,Zm00001d025749 simMerged
Zm00001d025749_T002.exon4 10 128282877 128282984 Zm00001d025748c 128281743 128287294 Zm00001d025748c Zm00001d025748,Zm00001d025749 simMerged
Zm00001d025749_T002.exon3 10 128285683 128286018 Zm00001d025749 128281743 128287294 Zm00001d025748c Zm00001d025748,Zm00001d025749 simMerged
Zm00001d025749_T002.exon3 10 128285683 128286018 Zm00001d025748c 128281743 128287294 Zm00001d025748c Zm00001d025748,Zm00001d025749 simMerged
Zm00001d025749_T002.exon2 10 128286106 128286176 Zm00001d025749 128281743 128287294 Zm00001d025748c Zm00001d025748,Zm00001d025749 simMerged
Zm00001d025749_T002.exon2 10 128286106 128286176 Zm00001d025748c 128281743 128287294 Zm00001d025748c Zm00001d025748,Zm00001d025749 simMerged
Zm00001d025749_T002.exon1 10 128286614 128287294 Zm00001d025749 128281743 128287294 Zm00001d025748c Zm00001d025748,Zm00001d025749 simMerged
Zm00001d025749_T002.exon1 10 128286614 128287294 Zm00001d025748c 128281743 128287294 Zm00001d025748c Zm00001d025748,Zm00001d025749 simMerged
Zm00001d025751_T004.exon1 10 128387230 128387458 Zm00001d025751 128387230 128390970 Zm00001d025750c Zm00001d025750,Zm00001d025751 simMerged
Zm00001d025751_T004.exon1 10 128387230 128387458 Zm00001d025750c 128387230 128390970 Zm00001d025750c Zm00001d025750,Zm00001d025751 simMerged
Zm00001d025751_T003.exon2 10 128387958 128388465 Zm00001d025751 128387230 128390970 Zm00001d025750c Zm00001d025750,Zm00001d025751 simMerged
Zm00001d025751_T003.exon2 10 128387958 128388465 Zm00001d025750c 128387230 128390970 Zm00001d025750c Zm00001d025750,Zm00001d025751 simMerged
Zm00001d025751_T003.exon3 10 128388598 128388664 Zm00001d025751 128387230 128390970 Zm00001d025750c Zm00001d025750,Zm00001d025751 simMerged
Zm00001d025751_T003.exon3 10 128388598 128388664 Zm00001d025750c 128387230 128390970 Zm00001d025750c Zm00001d025750,Zm00001d025751 simMerged
Zm00001d025751_T002.exon4 10 128388781 128388881 Zm00001d025751 128387230 128390970 Zm00001d025750c Zm00001d025750,Zm00001d025751 simMerged
Zm00001d025751_T002.exon4 10 128388781 128388881 Zm00001d025750c 128387230 128390970 Zm00001d025750c Zm00001d025750,Zm00001d025751 simMerged
Zm00001d025751_T002.exon5 10 128389496 128389540 Zm00001d025751 128387230 128390970 Zm00001d025750c Zm00001d025750,Zm00001d025751 simMerged
Zm00001d025751_T002.exon5 10 128389496 128389540 Zm00001d025750c 128387230 128390970 Zm00001d025750c Zm00001d025750,Zm00001d025751 simMerged
Zm00001d025751_T002.exon6 10 128389715 128390191 Zm00001d025751 128387230 128390970 Zm00001d025750c Zm00001d025750,Zm00001d025751 simMerged
Zm00001d025751_T002.exon6 10 128389715 128390191 Zm00001d025750c 128387230 128390970 Zm00001d025750c Zm00001d025750,Zm00001d025751 simMerged
Zm00001d025751_T003.exon7 10 128390457 128390970 Zm00001d025751 128387230 128390970 Zm00001d025750c Zm00001d025750,Zm00001d025751 simMerged
Zm00001d025751_T003.exon7 10 128390457 128390970 Zm00001d025750c 128387230 128390970 Zm00001d025750c Zm00001d025750,Zm00001d025751 simMerged
Zm00001d025761_T002.exon4 10 128644589 128645281 Zm00001d025761 128644589 128648111 Zm00001d025760c Zm00001d025760,Zm00001d025761 simMerged
Zm00001d025761_T002.exon4 10 128644589 128645281 Zm00001d025760c 128644589 128648111 Zm00001d025760c Zm00001d025760,Zm00001d025761 simMerged
Zm00001d025761_T002.exon3 10 128646016 128646198 Zm00001d025761 128644589 128648111 Zm00001d025760c Zm00001d025760,Zm00001d025761 simMerged
Zm00001d025761_T002.exon3 10 128646016 128646198 Zm00001d025760c 128644589 128648111 Zm00001d025760c Zm00001d025760,Zm00001d025761 simMerged
Zm00001d025761_T002.exon2 10 128647451 128647712 Zm00001d025761 128644589 128648111 Zm00001d025760c Zm00001d025760,Zm00001d025761 simMerged
Zm00001d025761_T002.exon2 10 128647451 128647712 Zm00001d025760c 128644589 128648111 Zm00001d025760c Zm00001d025760,Zm00001d025761 simMerged
Zm00001d025761_T002.exon1 10 128647855 128648111 Zm00001d025761 128644589 128648111 Zm00001d025760c Zm00001d025760,Zm00001d025761 simMerged
Zm00001d025761_T002.exon1 10 128647855 128648111 Zm00001d025760c 128644589 128648111 Zm00001d025760c Zm00001d025760,Zm00001d025761 simMerged
Zm00001d025764_T001.exon1 10 128932136 128932642 Zm00001d025764 128932136 128934935 Zm00001d025763c Zm00001d025763,Zm00001d025764 simMerged
Zm00001d025764_T001.exon1 10 128932136 128932642 Zm00001d025763c 128932136 128934935 Zm00001d025763c Zm00001d025763,Zm00001d025764 simMerged
Zm00001d025764_T001.exon2 10 128933160 128933467 Zm00001d025764 128932136 128934935 Zm00001d025763c Zm00001d025763,Zm00001d025764 simMerged
Zm00001d025764_T001.exon2 10 128933160 128933467 Zm00001d025763c 128932136 128934935 Zm00001d025763c Zm00001d025763,Zm00001d025764 simMerged
Zm00001d025764_T001.exon3 10 128933548 128934330 Zm00001d025764 128932136 128934935 Zm00001d025763c Zm00001d025763,Zm00001d025764 simMerged
Zm00001d025764_T001.exon3 10 128933548 128934330 Zm00001d025763c 128932136 128934935 Zm00001d025763c Zm00001d025763,Zm00001d025764 simMerged
Zm00001d025764_T001.exon4 10 128934439 128934935 Zm00001d025764 128932136 128934935 Zm00001d025763c Zm00001d025763,Zm00001d025764 simMerged
Zm00001d025764_T001.exon4 10 128934439 128934935 Zm00001d025763c 128932136 128934935 Zm00001d025763c Zm00001d025763,Zm00001d025764 simMerged
Zm00001d025773_T001.exon1 10 129108410 129108841 Zm00001d025773 129108410 129115766 Zm00001d025772c Zm00001d025772,Zm00001d025773 simMerged
Zm00001d025773_T001.exon1 10 129108410 129108841 Zm00001d025772c 129108410 129115766 Zm00001d025772c Zm00001d025772,Zm00001d025773 simMerged
Zm00001d025773_T001.exon2 10 129113793 129113939 Zm00001d025773 129108410 129115766 Zm00001d025772c Zm00001d025772,Zm00001d025773 simMerged
Zm00001d025773_T001.exon2 10 129113793 129113939 Zm00001d025772c 129108410 129115766 Zm00001d025772c Zm00001d025772,Zm00001d025773 simMerged
Zm00001d025773_T001.exon3 10 129114035 129115766 Zm00001d025773 129108410 129115766 Zm00001d025772c Zm00001d025772,Zm00001d025773 simMerged
Zm00001d025773_T001.exon3 10 129114035 129115766 Zm00001d025772c 129108410 129115766 Zm00001d025772c Zm00001d025772,Zm00001d025773 simMerged
Zm00001d025775_T001.exon1 10 129133578 129133685 Zm00001d025775 129133578 129134751 Zm00001d025774c Zm00001d025774,Zm00001d025775 simMerged
Zm00001d025775_T001.exon1 10 129133578 129133685 Zm00001d025774c 129133578 129134751 Zm00001d025774c Zm00001d025774,Zm00001d025775 simMerged
Zm00001d025775_T001.exon2 10 129134305 129134751 Zm00001d025775 129133578 129134751 Zm00001d025774c Zm00001d025774,Zm00001d025775 simMerged
Zm00001d025775_T001.exon2 10 129134305 129134751 Zm00001d025774c 129133578 129134751 Zm00001d025774c Zm00001d025774,Zm00001d025775 simMerged
Zm00001d025794_T001.exon1 10 129812817 129813380 Zm00001d025794 129812817 129815752 Zm00001d025793c Zm00001d025793,Zm00001d025794 simMerged
Zm00001d025794_T001.exon1 10 129812817 129813380 Zm00001d025793c 129812817 129815752 Zm00001d025793c Zm00001d025793,Zm00001d025794 simMerged
Zm00001d025794_T002.exon2 10 129813668 129813691 Zm00001d025794 129812817 129815752 Zm00001d025793c Zm00001d025793,Zm00001d025794 simMerged
Zm00001d025794_T002.exon2 10 129813668 129813691 Zm00001d025793c 129812817 129815752 Zm00001d025793c Zm00001d025793,Zm00001d025794 simMerged
Zm00001d025794_T001.exon2 10 129814775 129815752 Zm00001d025794 129812817 129815752 Zm00001d025793c Zm00001d025793,Zm00001d025794 simMerged
Zm00001d025794_T001.exon2 10 129814775 129815752 Zm00001d025793c 129812817 129815752 Zm00001d025793c Zm00001d025793,Zm00001d025794 simMerged
Zm00001d025799_T004.exon1 10 129941847 129943147 Zm00001d025799 129941847 129946473 Zm00001d025798c Zm00001d025798,Zm00001d025799 simMerged
Zm00001d025799_T004.exon1 10 129941847 129943147 Zm00001d025798c 129941847 129946473 Zm00001d025798c Zm00001d025798,Zm00001d025799 simMerged
Zm00001d025799_T004.exon2 10 129943323 129943576 Zm00001d025799 129941847 129946473 Zm00001d025798c Zm00001d025798,Zm00001d025799 simMerged
Zm00001d025799_T004.exon2 10 129943323 129943576 Zm00001d025798c 129941847 129946473 Zm00001d025798c Zm00001d025798,Zm00001d025799 simMerged
Zm00001d025799_T002.exon3 10 129944023 129944188 Zm00001d025799 129941847 129946473 Zm00001d025798c Zm00001d025798,Zm00001d025799 simMerged
Zm00001d025799_T002.exon3 10 129944023 129944188 Zm00001d025798c 129941847 129946473 Zm00001d025798c Zm00001d025798,Zm00001d025799 simMerged
Zm00001d025799_T002.exon4 10 129944267 129944356 Zm00001d025799 129941847 129946473 Zm00001d025798c Zm00001d025798,Zm00001d025799 simMerged
Zm00001d025799_T002.exon4 10 129944267 129944356 Zm00001d025798c 129941847 129946473 Zm00001d025798c Zm00001d025798,Zm00001d025799 simMerged
Zm00001d025799_T002.exon5 10 129944879 129945177 Zm00001d025799 129941847 129946473 Zm00001d025798c Zm00001d025798,Zm00001d025799 simMerged
Zm00001d025799_T002.exon5 10 129944879 129945177 Zm00001d025798c 129941847 129946473 Zm00001d025798c Zm00001d025798,Zm00001d025799 simMerged
Zm00001d025799_T004.exon6 10 129945884 129946473 Zm00001d025799 129941847 129946473 Zm00001d025798c Zm00001d025798,Zm00001d025799 simMerged
Zm00001d025799_T004.exon6 10 129945884 129946473 Zm00001d025798c 129941847 129946473 Zm00001d025798c Zm00001d025798,Zm00001d025799 simMerged
Zm00001d025805_T002.exon10 10 130103676 130103948 Zm00001d025805 130103676 130106427 Zm00001d025804c Zm00001d025804,Zm00001d025805 simMerged
Zm00001d025805_T002.exon10 10 130103676 130103948 Zm00001d025804c 130103676 130106427 Zm00001d025804c Zm00001d025804,Zm00001d025805 simMerged
Zm00001d025805_T002.exon9 10 130104057 130104194 Zm00001d025805 130103676 130106427 Zm00001d025804c Zm00001d025804,Zm00001d025805 simMerged
Zm00001d025805_T002.exon9 10 130104057 130104194 Zm00001d025804c 130103676 130106427 Zm00001d025804c Zm00001d025804,Zm00001d025805 simMerged
Zm00001d025805_T002.exon8 10 130104285 130104350 Zm00001d025805 130103676 130106427 Zm00001d025804c Zm00001d025804,Zm00001d025805 simMerged
Zm00001d025805_T002.exon8 10 130104285 130104350 Zm00001d025804c 130103676 130106427 Zm00001d025804c Zm00001d025804,Zm00001d025805 simMerged
Zm00001d025805_T001.exon7 10 130104516 130104597 Zm00001d025805 130103676 130106427 Zm00001d025804c Zm00001d025804,Zm00001d025805 simMerged
Zm00001d025805_T001.exon7 10 130104516 130104597 Zm00001d025804c 130103676 130106427 Zm00001d025804c Zm00001d025804,Zm00001d025805 simMerged
Zm00001d025805_T001.exon6 10 130104666 130104868 Zm00001d025805 130103676 130106427 Zm00001d025804c Zm00001d025804,Zm00001d025805 simMerged
Zm00001d025805_T001.exon6 10 130104666 130104868 Zm00001d025804c 130103676 130106427 Zm00001d025804c Zm00001d025804,Zm00001d025805 simMerged
Zm00001d025805_T002.exon5 10 130104936 130105157 Zm00001d025805 130103676 130106427 Zm00001d025804c Zm00001d025804,Zm00001d025805 simMerged
Zm00001d025805_T002.exon5 10 130104936 130105157 Zm00001d025804c 130103676 130106427 Zm00001d025804c Zm00001d025804,Zm00001d025805 simMerged
Zm00001d025805_T002.exon4 10 130105238 130105473 Zm00001d025805 130103676 130106427 Zm00001d025804c Zm00001d025804,Zm00001d025805 simMerged
Zm00001d025805_T002.exon4 10 130105238 130105473 Zm00001d025804c 130103676 130106427 Zm00001d025804c Zm00001d025804,Zm00001d025805 simMerged
Zm00001d025805_T002.exon3 10 130105703 130105915 Zm00001d025805 130103676 130106427 Zm00001d025804c Zm00001d025804,Zm00001d025805 simMerged
Zm00001d025805_T002.exon3 10 130105703 130105915 Zm00001d025804c 130103676 130106427 Zm00001d025804c Zm00001d025804,Zm00001d025805 simMerged
Zm00001d025805_T002.exon2 10 130106046 130106149 Zm00001d025805 130103676 130106427 Zm00001d025804c Zm00001d025804,Zm00001d025805 simMerged
Zm00001d025805_T002.exon2 10 130106046 130106149 Zm00001d025804c 130103676 130106427 Zm00001d025804c Zm00001d025804,Zm00001d025805 simMerged
Zm00001d025805_T002.exon1 10 130106285 130106427 Zm00001d025805 130103676 130106427 Zm00001d025804c Zm00001d025804,Zm00001d025805 simMerged
Zm00001d025805_T002.exon1 10 130106285 130106427 Zm00001d025804c 130103676 130106427 Zm00001d025804c Zm00001d025804,Zm00001d025805 simMerged
Zm00001d025809_T001.exon6 10 130151166 130151190 Zm00001d025809 130151166 130153001 Zm00001d025808c Zm00001d025808,Zm00001d025809 simMerged
Zm00001d025809_T001.exon6 10 130151166 130151190 Zm00001d025808c 130151166 130153001 Zm00001d025808c Zm00001d025808,Zm00001d025809 simMerged
Zm00001d025809_T001.exon5 10 130151223 130151344 Zm00001d025809 130151166 130153001 Zm00001d025808c Zm00001d025808,Zm00001d025809 simMerged
Zm00001d025809_T001.exon5 10 130151223 130151344 Zm00001d025808c 130151166 130153001 Zm00001d025808c Zm00001d025808,Zm00001d025809 simMerged
Zm00001d025809_T001.exon4 10 130152123 130152164 Zm00001d025809 130151166 130153001 Zm00001d025808c Zm00001d025808,Zm00001d025809 simMerged
Zm00001d025809_T001.exon4 10 130152123 130152164 Zm00001d025808c 130151166 130153001 Zm00001d025808c Zm00001d025808,Zm00001d025809 simMerged
Zm00001d025809_T001.exon3 10 130152246 130152341 Zm00001d025809 130151166 130153001 Zm00001d025808c Zm00001d025808,Zm00001d025809 simMerged
Zm00001d025809_T001.exon3 10 130152246 130152341 Zm00001d025808c 130151166 130153001 Zm00001d025808c Zm00001d025808,Zm00001d025809 simMerged
Zm00001d025809_T001.exon2 10 130152648 130152713 Zm00001d025809 130151166 130153001 Zm00001d025808c Zm00001d025808,Zm00001d025809 simMerged
Zm00001d025809_T001.exon2 10 130152648 130152713 Zm00001d025808c 130151166 130153001 Zm00001d025808c Zm00001d025808,Zm00001d025809 simMerged
Zm00001d025809_T001.exon1 10 130152913 130153001 Zm00001d025809 130151166 130153001 Zm00001d025808c Zm00001d025808,Zm00001d025809 simMerged
Zm00001d025809_T001.exon1 10 130152913 130153001 Zm00001d025808c 130151166 130153001 Zm00001d025808c Zm00001d025808,Zm00001d025809 simMerged
Zm00001d025811_T001.exon1 10 130236102 130236158 Zm00001d025811 130236102 130237785 Zm00001d025810c Zm00001d025810,Zm00001d025811 simMerged
Zm00001d025811_T001.exon1 10 130236102 130236158 Zm00001d025810c 130236102 130237785 Zm00001d025810c Zm00001d025810,Zm00001d025811 simMerged
Zm00001d025811_T001.exon2 10 130236592 130236702 Zm00001d025811 130236102 130237785 Zm00001d025810c Zm00001d025810,Zm00001d025811 simMerged
Zm00001d025811_T001.exon2 10 130236592 130236702 Zm00001d025810c 130236102 130237785 Zm00001d025810c Zm00001d025810,Zm00001d025811 simMerged
Zm00001d025811_T001.exon3 10 130236831 130236870 Zm00001d025811 130236102 130237785 Zm00001d025810c Zm00001d025810,Zm00001d025811 simMerged
Zm00001d025811_T001.exon3 10 130236831 130236870 Zm00001d025810c 130236102 130237785 Zm00001d025810c Zm00001d025810,Zm00001d025811 simMerged
Zm00001d025811_T001.exon4 10 130236976 130237170 Zm00001d025811 130236102 130237785 Zm00001d025810c Zm00001d025810,Zm00001d025811 simMerged
Zm00001d025811_T001.exon4 10 130236976 130237170 Zm00001d025810c 130236102 130237785 Zm00001d025810c Zm00001d025810,Zm00001d025811 simMerged
Zm00001d025811_T001.exon5 10 130237751 130237785 Zm00001d025811 130236102 130237785 Zm00001d025810c Zm00001d025810,Zm00001d025811 simMerged
Zm00001d025811_T001.exon5 10 130237751 130237785 Zm00001d025810c 130236102 130237785 Zm00001d025810c Zm00001d025810,Zm00001d025811 simMerged
Zm00001d025815_T001.exon3 10 130395071 130395777 Zm00001d025815 130395071 130396518 Zm00001d025814c Zm00001d025814,Zm00001d025815 simMerged
Zm00001d025815_T001.exon3 10 130395071 130395777 Zm00001d025814c 130395071 130396518 Zm00001d025814c Zm00001d025814,Zm00001d025815 simMerged
Zm00001d025815_T001.exon2 10 130395927 130396003 Zm00001d025815 130395071 130396518 Zm00001d025814c Zm00001d025814,Zm00001d025815 simMerged
Zm00001d025815_T001.exon2 10 130395927 130396003 Zm00001d025814c 130395071 130396518 Zm00001d025814c Zm00001d025814,Zm00001d025815 simMerged
Zm00001d025815_T001.exon1 10 130396410 130396518 Zm00001d025815 130395071 130396518 Zm00001d025814c Zm00001d025814,Zm00001d025815 simMerged
Zm00001d025815_T001.exon1 10 130396410 130396518 Zm00001d025814c 130395071 130396518 Zm00001d025814c Zm00001d025814,Zm00001d025815 simMerged
Zm00001d025820_T001.exon1 10 130664658 130665060 Zm00001d025820 130664658 130670443 Zm00001d025819c Zm00001d025819,Zm00001d025820 simMerged
Zm00001d025820_T001.exon1 10 130664658 130665060 Zm00001d025819c 130664658 130670443 Zm00001d025819c Zm00001d025819,Zm00001d025820 simMerged
Zm00001d025820_T001.exon2 10 130665657 130670443 Zm00001d025820 130664658 130670443 Zm00001d025819c Zm00001d025819,Zm00001d025820 simMerged
Zm00001d025820_T001.exon2 10 130665657 130670443 Zm00001d025819c 130664658 130670443 Zm00001d025819c Zm00001d025819,Zm00001d025820 simMerged
Zm00001d025822_T001.exon1 10 130718242 130718431 Zm00001d025822 130718242 130719958 Zm00001d025821c Zm00001d025821,Zm00001d025822 simMerged
Zm00001d025822_T001.exon1 10 130718242 130718431 Zm00001d025821c 130718242 130719958 Zm00001d025821c Zm00001d025821,Zm00001d025822 simMerged
Zm00001d025822_T001.exon2 10 130719461 130719522 Zm00001d025822 130718242 130719958 Zm00001d025821c Zm00001d025821,Zm00001d025822 simMerged
Zm00001d025822_T001.exon2 10 130719461 130719522 Zm00001d025821c 130718242 130719958 Zm00001d025821c Zm00001d025821,Zm00001d025822 simMerged
Zm00001d025822_T001.exon3 10 130719744 130719958 Zm00001d025822 130718242 130719958 Zm00001d025821c Zm00001d025821,Zm00001d025822 simMerged
Zm00001d025822_T001.exon3 10 130719744 130719958 Zm00001d025821c 130718242 130719958 Zm00001d025821c Zm00001d025821,Zm00001d025822 simMerged
Zm00001d025828_T001.exon2 10 131121586 131121752 Zm00001d025828 131121586 131122874 Zm00001d025827c Zm00001d025827,Zm00001d025828 simMerged
Zm00001d025828_T001.exon2 10 131121586 131121752 Zm00001d025827c 131121586 131122874 Zm00001d025827c Zm00001d025827,Zm00001d025828 simMerged
Zm00001d025828_T001.exon1 10 131121840 131122874 Zm00001d025828 131121586 131122874 Zm00001d025827c Zm00001d025827,Zm00001d025828 simMerged
Zm00001d025828_T001.exon1 10 131121840 131122874 Zm00001d025827c 131121586 131122874 Zm00001d025827c Zm00001d025827,Zm00001d025828 simMerged
Zm00001d025835_T001.exon1 10 131402571 131402907 Zm00001d025835 131402571 131413362 Zm00001d025834c Zm00001d025834,Zm00001d025835 simMerged
Zm00001d025835_T001.exon1 10 131402571 131402907 Zm00001d025834c 131402571 131413362 Zm00001d025834c Zm00001d025834,Zm00001d025835 simMerged
Zm00001d025835_T001.exon2 10 131411163 131411620 Zm00001d025835 131402571 131413362 Zm00001d025834c Zm00001d025834,Zm00001d025835 simMerged
Zm00001d025835_T001.exon2 10 131411163 131411620 Zm00001d025834c 131402571 131413362 Zm00001d025834c Zm00001d025834,Zm00001d025835 simMerged
Zm00001d025835_T001.exon3 10 131412368 131413362 Zm00001d025835 131402571 131413362 Zm00001d025834c Zm00001d025834,Zm00001d025835 simMerged
Zm00001d025835_T001.exon3 10 131412368 131413362 Zm00001d025834c 131402571 131413362 Zm00001d025834c Zm00001d025834,Zm00001d025835 simMerged
Zm00001d025838_T001.exon1 10 131427993 131428051 Zm00001d025838 131427993 131428418 Zm00001d025837c Zm00001d025837,Zm00001d025838 simMerged
Zm00001d025838_T001.exon1 10 131427993 131428051 Zm00001d025837c 131427993 131428418 Zm00001d025837c Zm00001d025837,Zm00001d025838 simMerged
Zm00001d025838_T001.exon2 10 131428148 131428418 Zm00001d025838 131427993 131428418 Zm00001d025837c Zm00001d025837,Zm00001d025838 simMerged
Zm00001d025838_T001.exon2 10 131428148 131428418 Zm00001d025837c 131427993 131428418 Zm00001d025837c Zm00001d025837,Zm00001d025838 simMerged
Zm00001d025848_T002.exon1 10 131497998 131498622 Zm00001d025848 131497998 131500944 Zm00001d025847c Zm00001d025847,Zm00001d025848 simMerged
Zm00001d025848_T002.exon1 10 131497998 131498622 Zm00001d025847c 131497998 131500944 Zm00001d025847c Zm00001d025847,Zm00001d025848 simMerged
Zm00001d025848_T002.exon2 10 131498976 131499250 Zm00001d025848 131497998 131500944 Zm00001d025847c Zm00001d025847,Zm00001d025848 simMerged
Zm00001d025848_T002.exon2 10 131498976 131499250 Zm00001d025847c 131497998 131500944 Zm00001d025847c Zm00001d025847,Zm00001d025848 simMerged
Zm00001d025848_T002.exon3 10 131499556 131499799 Zm00001d025848 131497998 131500944 Zm00001d025847c Zm00001d025847,Zm00001d025848 simMerged
Zm00001d025848_T002.exon3 10 131499556 131499799 Zm00001d025847c 131497998 131500944 Zm00001d025847c Zm00001d025847,Zm00001d025848 simMerged
Zm00001d025848_T002.exon4 10 131500205 131500242 Zm00001d025848 131497998 131500944 Zm00001d025847c Zm00001d025847,Zm00001d025848 simMerged
Zm00001d025848_T002.exon4 10 131500205 131500242 Zm00001d025847c 131497998 131500944 Zm00001d025847c Zm00001d025847,Zm00001d025848 simMerged
Zm00001d025848_T002.exon5 10 131500352 131500944 Zm00001d025848 131497998 131500944 Zm00001d025847c Zm00001d025847,Zm00001d025848 simMerged
Zm00001d025848_T002.exon5 10 131500352 131500944 Zm00001d025847c 131497998 131500944 Zm00001d025847c Zm00001d025847,Zm00001d025848 simMerged
Zm00001d025860_T001.exon9 10 131691269 131691765 Zm00001d025860 131691269 131694047 Zm00001d025859c Zm00001d025859,Zm00001d025860 simMerged
Zm00001d025860_T001.exon9 10 131691269 131691765 Zm00001d025859c 131691269 131694047 Zm00001d025859c Zm00001d025859,Zm00001d025860 simMerged
Zm00001d025860_T001.exon8 10 131691876 131691964 Zm00001d025860 131691269 131694047 Zm00001d025859c Zm00001d025859,Zm00001d025860 simMerged
Zm00001d025860_T001.exon8 10 131691876 131691964 Zm00001d025859c 131691269 131694047 Zm00001d025859c Zm00001d025859,Zm00001d025860 simMerged
Zm00001d025860_T001.exon7 10 131692075 131692146 Zm00001d025860 131691269 131694047 Zm00001d025859c Zm00001d025859,Zm00001d025860 simMerged
Zm00001d025860_T001.exon7 10 131692075 131692146 Zm00001d025859c 131691269 131694047 Zm00001d025859c Zm00001d025859,Zm00001d025860 simMerged
Zm00001d025860_T001.exon6 10 131692315 131692417 Zm00001d025860 131691269 131694047 Zm00001d025859c Zm00001d025859,Zm00001d025860 simMerged
Zm00001d025860_T001.exon6 10 131692315 131692417 Zm00001d025859c 131691269 131694047 Zm00001d025859c Zm00001d025859,Zm00001d025860 simMerged
Zm00001d025860_T001.exon5 10 131692529 131692597 Zm00001d025860 131691269 131694047 Zm00001d025859c Zm00001d025859,Zm00001d025860 simMerged
Zm00001d025860_T001.exon5 10 131692529 131692597 Zm00001d025859c 131691269 131694047 Zm00001d025859c Zm00001d025859,Zm00001d025860 simMerged
Zm00001d025860_T001.exon4 10 131692725 131692787 Zm00001d025860 131691269 131694047 Zm00001d025859c Zm00001d025859,Zm00001d025860 simMerged
Zm00001d025860_T001.exon4 10 131692725 131692787 Zm00001d025859c 131691269 131694047 Zm00001d025859c Zm00001d025859,Zm00001d025860 simMerged
Zm00001d025860_T001.exon3 10 131692947 131693042 Zm00001d025860 131691269 131694047 Zm00001d025859c Zm00001d025859,Zm00001d025860 simMerged
Zm00001d025860_T001.exon3 10 131692947 131693042 Zm00001d025859c 131691269 131694047 Zm00001d025859c Zm00001d025859,Zm00001d025860 simMerged
Zm00001d025860_T001.exon2 10 131693169 131693320 Zm00001d025860 131691269 131694047 Zm00001d025859c Zm00001d025859,Zm00001d025860 simMerged
Zm00001d025860_T001.exon2 10 131693169 131693320 Zm00001d025859c 131691269 131694047 Zm00001d025859c Zm00001d025859,Zm00001d025860 simMerged
Zm00001d025860_T001.exon1 10 131693395 131694047 Zm00001d025860 131691269 131694047 Zm00001d025859c Zm00001d025859,Zm00001d025860 simMerged
Zm00001d025860_T001.exon1 10 131693395 131694047 Zm00001d025859c 131691269 131694047 Zm00001d025859c Zm00001d025859,Zm00001d025860 simMerged
Zm00001d025863_T001.exon1 10 131891540 131892317 Zm00001d025863 131891540 131892317 Zm00001d025862c Zm00001d025862,Zm00001d025863 simMerged
Zm00001d025863_T001.exon1 10 131891540 131892317 Zm00001d025862c 131891540 131892317 Zm00001d025862c Zm00001d025862,Zm00001d025863 simMerged
Zm00001d025872_T001.exon1 10 132198541 132199083 Zm00001d025872 132198541 132199083 Zm00001d025871c Zm00001d025871,Zm00001d025872 simMerged
Zm00001d025872_T001.exon1 10 132198541 132199083 Zm00001d025871c 132198541 132199083 Zm00001d025871c Zm00001d025871,Zm00001d025872 simMerged
Zm00001d025914_T001.exon1 10 133728878 133729600 Zm00001d025914 133728878 133732583 Zm00001d025913c Zm00001d025913,Zm00001d025914 simMerged
Zm00001d025914_T001.exon1 10 133728878 133729600 Zm00001d025913c 133728878 133732583 Zm00001d025913c Zm00001d025913,Zm00001d025914 simMerged
Zm00001d025914_T001.exon2 10 133729844 133730082 Zm00001d025914 133728878 133732583 Zm00001d025913c Zm00001d025913,Zm00001d025914 simMerged
Zm00001d025914_T001.exon2 10 133729844 133730082 Zm00001d025913c 133728878 133732583 Zm00001d025913c Zm00001d025913,Zm00001d025914 simMerged
Zm00001d025914_T001.exon3 10 133730414 133732583 Zm00001d025914 133728878 133732583 Zm00001d025913c Zm00001d025913,Zm00001d025914 simMerged
Zm00001d025914_T001.exon3 10 133730414 133732583 Zm00001d025913c 133728878 133732583 Zm00001d025913c Zm00001d025913,Zm00001d025914 simMerged
Zm00001d025916_T001.exon1 10 133737303 133738259 Zm00001d025916 133737303 133738259 Zm00001d025915c Zm00001d025915,Zm00001d025916 simMerged
Zm00001d025916_T001.exon1 10 133737303 133738259 Zm00001d025915c 133737303 133738259 Zm00001d025915c Zm00001d025915,Zm00001d025916 simMerged
Zm00001d025927_T004.exon12 10 133909556 133909816 Zm00001d025927 133909556 133913017 Zm00001d025926c Zm00001d025926,Zm00001d025927 simMerged
Zm00001d025927_T004.exon12 10 133909556 133909816 Zm00001d025926c 133909556 133913017 Zm00001d025926c Zm00001d025926,Zm00001d025927 simMerged
Zm00001d025927_T004.exon11 10 133909911 133909983 Zm00001d025927 133909556 133913017 Zm00001d025926c Zm00001d025926,Zm00001d025927 simMerged
Zm00001d025927_T004.exon11 10 133909911 133909983 Zm00001d025926c 133909556 133913017 Zm00001d025926c Zm00001d025926,Zm00001d025927 simMerged
Zm00001d025927_T004.exon10 10 133910057 133910316 Zm00001d025927 133909556 133913017 Zm00001d025926c Zm00001d025926,Zm00001d025927 simMerged
Zm00001d025927_T004.exon10 10 133910057 133910316 Zm00001d025926c 133909556 133913017 Zm00001d025926c Zm00001d025926,Zm00001d025927 simMerged
Zm00001d025927_T005.exon10 10 133910388 133910504 Zm00001d025927 133909556 133913017 Zm00001d025926c Zm00001d025926,Zm00001d025927 simMerged
Zm00001d025927_T005.exon10 10 133910388 133910504 Zm00001d025926c 133909556 133913017 Zm00001d025926c Zm00001d025926,Zm00001d025927 simMerged
Zm00001d025927_T004.exon9 10 133910938 133911156 Zm00001d025927 133909556 133913017 Zm00001d025926c Zm00001d025926,Zm00001d025927 simMerged
Zm00001d025927_T004.exon9 10 133910938 133911156 Zm00001d025926c 133909556 133913017 Zm00001d025926c Zm00001d025926,Zm00001d025927 simMerged
Zm00001d025927_T004.exon8 10 133911225 133911300 Zm00001d025927 133909556 133913017 Zm00001d025926c Zm00001d025926,Zm00001d025927 simMerged
Zm00001d025927_T004.exon8 10 133911225 133911300 Zm00001d025926c 133909556 133913017 Zm00001d025926c Zm00001d025926,Zm00001d025927 simMerged
Zm00001d025927_T004.exon7 10 133911394 133911524 Zm00001d025927 133909556 133913017 Zm00001d025926c Zm00001d025926,Zm00001d025927 simMerged
Zm00001d025927_T004.exon7 10 133911394 133911524 Zm00001d025926c 133909556 133913017 Zm00001d025926c Zm00001d025926,Zm00001d025927 simMerged
Zm00001d025927_T004.exon6 10 133911615 133911743 Zm00001d025927 133909556 133913017 Zm00001d025926c Zm00001d025926,Zm00001d025927 simMerged
Zm00001d025927_T004.exon6 10 133911615 133911743 Zm00001d025926c 133909556 133913017 Zm00001d025926c Zm00001d025926,Zm00001d025927 simMerged
Zm00001d025927_T004.exon5 10 133911905 133912027 Zm00001d025927 133909556 133913017 Zm00001d025926c Zm00001d025926,Zm00001d025927 simMerged
Zm00001d025927_T004.exon5 10 133911905 133912027 Zm00001d025926c 133909556 133913017 Zm00001d025926c Zm00001d025926,Zm00001d025927 simMerged
Zm00001d025927_T004.exon4 10 133912168 133912316 Zm00001d025927 133909556 133913017 Zm00001d025926c Zm00001d025926,Zm00001d025927 simMerged
Zm00001d025927_T004.exon4 10 133912168 133912316 Zm00001d025926c 133909556 133913017 Zm00001d025926c Zm00001d025926,Zm00001d025927 simMerged
Zm00001d025927_T004.exon3 10 133912404 133912568 Zm00001d025927 133909556 133913017 Zm00001d025926c Zm00001d025926,Zm00001d025927 simMerged
Zm00001d025927_T004.exon3 10 133912404 133912568 Zm00001d025926c 133909556 133913017 Zm00001d025926c Zm00001d025926,Zm00001d025927 simMerged
Zm00001d025927_T004.exon2 10 133912671 133912799 Zm00001d025927 133909556 133913017 Zm00001d025926c Zm00001d025926,Zm00001d025927 simMerged
Zm00001d025927_T004.exon2 10 133912671 133912799 Zm00001d025926c 133909556 133913017 Zm00001d025926c Zm00001d025926,Zm00001d025927 simMerged
Zm00001d025927_T004.exon1 10 133912891 133913017 Zm00001d025927 133909556 133913017 Zm00001d025926c Zm00001d025926,Zm00001d025927 simMerged
Zm00001d025927_T004.exon1 10 133912891 133913017 Zm00001d025926c 133909556 133913017 Zm00001d025926c Zm00001d025926,Zm00001d025927 simMerged
Zm00001d025929_T001.exon10 10 133917208 133918375 Zm00001d025929 133917208 133923698 Zm00001d025928c Zm00001d025928,Zm00001d025929 simMerged
Zm00001d025929_T001.exon10 10 133917208 133918375 Zm00001d025928c 133917208 133923698 Zm00001d025928c Zm00001d025928,Zm00001d025929 simMerged
Zm00001d025929_T001.exon9 10 133918621 133920550 Zm00001d025929 133917208 133923698 Zm00001d025928c Zm00001d025928,Zm00001d025929 simMerged
Zm00001d025929_T001.exon9 10 133918621 133920550 Zm00001d025928c 133917208 133923698 Zm00001d025928c Zm00001d025928,Zm00001d025929 simMerged
Zm00001d025929_T001.exon8 10 133920635 133921585 Zm00001d025929 133917208 133923698 Zm00001d025928c Zm00001d025928,Zm00001d025929 simMerged
Zm00001d025929_T001.exon8 10 133920635 133921585 Zm00001d025928c 133917208 133923698 Zm00001d025928c Zm00001d025928,Zm00001d025929 simMerged
Zm00001d025929_T001.exon7 10 133921690 133921810 Zm00001d025929 133917208 133923698 Zm00001d025928c Zm00001d025928,Zm00001d025929 simMerged
Zm00001d025929_T001.exon7 10 133921690 133921810 Zm00001d025928c 133917208 133923698 Zm00001d025928c Zm00001d025928,Zm00001d025929 simMerged
Zm00001d025929_T001.exon6 10 133921899 133921960 Zm00001d025929 133917208 133923698 Zm00001d025928c Zm00001d025928,Zm00001d025929 simMerged
Zm00001d025929_T001.exon6 10 133921899 133921960 Zm00001d025928c 133917208 133923698 Zm00001d025928c Zm00001d025928,Zm00001d025929 simMerged
Zm00001d025929_T001.exon5 10 133922041 133922604 Zm00001d025929 133917208 133923698 Zm00001d025928c Zm00001d025928,Zm00001d025929 simMerged
Zm00001d025929_T001.exon5 10 133922041 133922604 Zm00001d025928c 133917208 133923698 Zm00001d025928c Zm00001d025928,Zm00001d025929 simMerged
Zm00001d025929_T001.exon4 10 133922876 133923019 Zm00001d025929 133917208 133923698 Zm00001d025928c Zm00001d025928,Zm00001d025929 simMerged
Zm00001d025929_T001.exon4 10 133922876 133923019 Zm00001d025928c 133917208 133923698 Zm00001d025928c Zm00001d025928,Zm00001d025929 simMerged
Zm00001d025929_T001.exon3 10 133923090 133923161 Zm00001d025929 133917208 133923698 Zm00001d025928c Zm00001d025928,Zm00001d025929 simMerged
Zm00001d025929_T001.exon3 10 133923090 133923161 Zm00001d025928c 133917208 133923698 Zm00001d025928c Zm00001d025928,Zm00001d025929 simMerged
Zm00001d025929_T001.exon2 10 133923239 133923381 Zm00001d025929 133917208 133923698 Zm00001d025928c Zm00001d025928,Zm00001d025929 simMerged
Zm00001d025929_T001.exon2 10 133923239 133923381 Zm00001d025928c 133917208 133923698 Zm00001d025928c Zm00001d025928,Zm00001d025929 simMerged
Zm00001d025929_T001.exon1 10 133923600 133923698 Zm00001d025929 133917208 133923698 Zm00001d025928c Zm00001d025928,Zm00001d025929 simMerged
Zm00001d025929_T001.exon1 10 133923600 133923698 Zm00001d025928c 133917208 133923698 Zm00001d025928c Zm00001d025928,Zm00001d025929 simMerged
Zm00001d025941_T003.exon5 10 134173027 134173232 Zm00001d025941 134173027 134175516 Zm00001d025940c Zm00001d025940,Zm00001d025941 simMerged
Zm00001d025941_T003.exon5 10 134173027 134173232 Zm00001d025940c 134173027 134175516 Zm00001d025940c Zm00001d025940,Zm00001d025941 simMerged
Zm00001d025941_T002.exon5 10 134173307 134173384 Zm00001d025941 134173027 134175516 Zm00001d025940c Zm00001d025940,Zm00001d025941 simMerged
Zm00001d025941_T002.exon5 10 134173307 134173384 Zm00001d025940c 134173027 134175516 Zm00001d025940c Zm00001d025940,Zm00001d025941 simMerged
Zm00001d025941_T003.exon3 10 134173708 134173774 Zm00001d025941 134173027 134175516 Zm00001d025940c Zm00001d025940,Zm00001d025941 simMerged
Zm00001d025941_T003.exon3 10 134173708 134173774 Zm00001d025940c 134173027 134175516 Zm00001d025940c Zm00001d025940,Zm00001d025941 simMerged
Zm00001d025941_T003.exon2 10 134173892 134175132 Zm00001d025941 134173027 134175516 Zm00001d025940c Zm00001d025940,Zm00001d025941 simMerged
Zm00001d025941_T003.exon2 10 134173892 134175132 Zm00001d025940c 134173027 134175516 Zm00001d025940c Zm00001d025940,Zm00001d025941 simMerged
Zm00001d025941_T003.exon1 10 134175289 134175516 Zm00001d025941 134173027 134175516 Zm00001d025940c Zm00001d025940,Zm00001d025941 simMerged
Zm00001d025941_T003.exon1 10 134175289 134175516 Zm00001d025940c 134173027 134175516 Zm00001d025940c Zm00001d025940,Zm00001d025941 simMerged
Zm00001d025944_T001.exon7 10 134353026 134353464 Zm00001d025944 134353026 134355488 Zm00001d025943c Zm00001d025943,Zm00001d025944 simMerged
Zm00001d025944_T001.exon7 10 134353026 134353464 Zm00001d025943c 134353026 134355488 Zm00001d025943c Zm00001d025943,Zm00001d025944 simMerged
Zm00001d025944_T001.exon6 10 134353574 134353648 Zm00001d025944 134353026 134355488 Zm00001d025943c Zm00001d025943,Zm00001d025944 simMerged
Zm00001d025944_T001.exon6 10 134353574 134353648 Zm00001d025943c 134353026 134355488 Zm00001d025943c Zm00001d025943,Zm00001d025944 simMerged
Zm00001d025944_T001.exon5 10 134353736 134353811 Zm00001d025944 134353026 134355488 Zm00001d025943c Zm00001d025943,Zm00001d025944 simMerged
Zm00001d025944_T001.exon5 10 134353736 134353811 Zm00001d025943c 134353026 134355488 Zm00001d025943c Zm00001d025943,Zm00001d025944 simMerged
Zm00001d025944_T001.exon4 10 134353912 134353960 Zm00001d025944 134353026 134355488 Zm00001d025943c Zm00001d025943,Zm00001d025944 simMerged
Zm00001d025944_T001.exon4 10 134353912 134353960 Zm00001d025943c 134353026 134355488 Zm00001d025943c Zm00001d025943,Zm00001d025944 simMerged
Zm00001d025944_T001.exon3 10 134354761 134354971 Zm00001d025944 134353026 134355488 Zm00001d025943c Zm00001d025943,Zm00001d025944 simMerged
Zm00001d025944_T001.exon3 10 134354761 134354971 Zm00001d025943c 134353026 134355488 Zm00001d025943c Zm00001d025943,Zm00001d025944 simMerged
Zm00001d025944_T001.exon2 10 134355096 134355278 Zm00001d025944 134353026 134355488 Zm00001d025943c Zm00001d025943,Zm00001d025944 simMerged
Zm00001d025944_T001.exon2 10 134355096 134355278 Zm00001d025943c 134353026 134355488 Zm00001d025943c Zm00001d025943,Zm00001d025944 simMerged
Zm00001d025944_T001.exon1 10 134355402 134355488 Zm00001d025944 134353026 134355488 Zm00001d025943c Zm00001d025943,Zm00001d025944 simMerged
Zm00001d025944_T001.exon1 10 134355402 134355488 Zm00001d025943c 134353026 134355488 Zm00001d025943c Zm00001d025943,Zm00001d025944 simMerged
Zm00001d025949_T001.exon1 10 134548390 134549163 Zm00001d025949 134548390 134549163 Zm00001d025948c Zm00001d025948,Zm00001d025949 simMerged
Zm00001d025949_T001.exon1 10 134548390 134549163 Zm00001d025948c 134548390 134549163 Zm00001d025948c Zm00001d025948,Zm00001d025949 simMerged
Zm00001d025953_T001.exon1 10 134612927 134613239 Zm00001d025953 134612927 134615457 Zm00001d025952c Zm00001d025952,Zm00001d025953 simMerged
Zm00001d025953_T001.exon1 10 134612927 134613239 Zm00001d025952c 134612927 134615457 Zm00001d025952c Zm00001d025952,Zm00001d025953 simMerged
Zm00001d025953_T001.exon2 10 134613473 134613766 Zm00001d025953 134612927 134615457 Zm00001d025952c Zm00001d025952,Zm00001d025953 simMerged
Zm00001d025953_T001.exon2 10 134613473 134613766 Zm00001d025952c 134612927 134615457 Zm00001d025952c Zm00001d025952,Zm00001d025953 simMerged
Zm00001d025953_T001.exon3 10 134613887 134615457 Zm00001d025953 134612927 134615457 Zm00001d025952c Zm00001d025952,Zm00001d025953 simMerged
Zm00001d025953_T001.exon3 10 134613887 134615457 Zm00001d025952c 134612927 134615457 Zm00001d025952c Zm00001d025952,Zm00001d025953 simMerged
Zm00001d025960_T004.exon4 10 134919047 134919679 Zm00001d025960 134919047 134922822 Zm00001d025959c Zm00001d025959,Zm00001d025960 simMerged
Zm00001d025960_T004.exon4 10 134919047 134919679 Zm00001d025959c 134919047 134922822 Zm00001d025959c Zm00001d025959,Zm00001d025960 simMerged
Zm00001d025960_T004.exon3 10 134919821 134921400 Zm00001d025960 134919047 134922822 Zm00001d025959c Zm00001d025959,Zm00001d025960 simMerged
Zm00001d025960_T004.exon3 10 134919821 134921400 Zm00001d025959c 134919047 134922822 Zm00001d025959c Zm00001d025959,Zm00001d025960 simMerged
Zm00001d025960_T004.exon2 10 134922309 134922521 Zm00001d025960 134919047 134922822 Zm00001d025959c Zm00001d025959,Zm00001d025960 simMerged
Zm00001d025960_T004.exon2 10 134922309 134922521 Zm00001d025959c 134919047 134922822 Zm00001d025959c Zm00001d025959,Zm00001d025960 simMerged
Zm00001d025960_T004.exon1 10 134922548 134922822 Zm00001d025960 134919047 134922822 Zm00001d025959c Zm00001d025959,Zm00001d025960 simMerged
Zm00001d025960_T004.exon1 10 134922548 134922822 Zm00001d025959c 134919047 134922822 Zm00001d025959c Zm00001d025959,Zm00001d025960 simMerged
Zm00001d025979_T007.exon1 10 135125133 135125663 Zm00001d025979 135125133 135134224 Zm00001d025978c Zm00001d025978,Zm00001d025979 simMerged
Zm00001d025979_T007.exon1 10 135125133 135125663 Zm00001d025978c 135125133 135134224 Zm00001d025978c Zm00001d025978,Zm00001d025979 simMerged
Zm00001d025979_T001.exon3 10 135125750 135125886 Zm00001d025979 135125133 135134224 Zm00001d025978c Zm00001d025978,Zm00001d025979 simMerged
Zm00001d025979_T001.exon3 10 135125750 135125886 Zm00001d025978c 135125133 135134224 Zm00001d025978c Zm00001d025978,Zm00001d025979 simMerged
Zm00001d025979_T001.exon4 10 135126228 135126353 Zm00001d025979 135125133 135134224 Zm00001d025978c Zm00001d025978,Zm00001d025979 simMerged
Zm00001d025979_T001.exon4 10 135126228 135126353 Zm00001d025978c 135125133 135134224 Zm00001d025978c Zm00001d025978,Zm00001d025979 simMerged
Zm00001d025979_T001.exon5 10 135126487 135126551 Zm00001d025979 135125133 135134224 Zm00001d025978c Zm00001d025978,Zm00001d025979 simMerged
Zm00001d025979_T001.exon5 10 135126487 135126551 Zm00001d025978c 135125133 135134224 Zm00001d025978c Zm00001d025978,Zm00001d025979 simMerged
Zm00001d025979_T001.exon6 10 135126631 135126690 Zm00001d025979 135125133 135134224 Zm00001d025978c Zm00001d025978,Zm00001d025979 simMerged
Zm00001d025979_T001.exon6 10 135126631 135126690 Zm00001d025978c 135125133 135134224 Zm00001d025978c Zm00001d025978,Zm00001d025979 simMerged
Zm00001d025979_T001.exon7 10 135127132 135127323 Zm00001d025979 135125133 135134224 Zm00001d025978c Zm00001d025978,Zm00001d025979 simMerged
Zm00001d025979_T001.exon7 10 135127132 135127323 Zm00001d025978c 135125133 135134224 Zm00001d025978c Zm00001d025978,Zm00001d025979 simMerged
Zm00001d025979_T001.exon8 10 135127402 135131627 Zm00001d025979 135125133 135134224 Zm00001d025978c Zm00001d025978,Zm00001d025979 simMerged
Zm00001d025979_T001.exon8 10 135127402 135131627 Zm00001d025978c 135125133 135134224 Zm00001d025978c Zm00001d025978,Zm00001d025979 simMerged
Zm00001d025979_T006.exon9 10 135133380 135133574 Zm00001d025979 135125133 135134224 Zm00001d025978c Zm00001d025978,Zm00001d025979 simMerged
Zm00001d025979_T006.exon9 10 135133380 135133574 Zm00001d025978c 135125133 135134224 Zm00001d025978c Zm00001d025978,Zm00001d025979 simMerged
Zm00001d025979_T001.exon10 10 135133668 135134224 Zm00001d025979 135125133 135134224 Zm00001d025978c Zm00001d025978,Zm00001d025979 simMerged
Zm00001d025979_T001.exon10 10 135133668 135134224 Zm00001d025978c 135125133 135134224 Zm00001d025978c Zm00001d025978,Zm00001d025979 simMerged
Zm00001d025982_T001.exon1 10 135288740 135290102 Zm00001d025982 135288740 135290102 Zm00001d025981c Zm00001d025981,Zm00001d025982 simMerged
Zm00001d025982_T001.exon1 10 135288740 135290102 Zm00001d025981c 135288740 135290102 Zm00001d025981c Zm00001d025981,Zm00001d025982 simMerged
Zm00001d025989_T002.exon3 10 135487493 135487722 Zm00001d025989 135487493 135491257 Zm00001d025988c Zm00001d025988,Zm00001d025989 simMerged
Zm00001d025989_T002.exon3 10 135487493 135487722 Zm00001d025988c 135487493 135491257 Zm00001d025988c Zm00001d025988,Zm00001d025989 simMerged
Zm00001d025989_T002.exon2 10 135488878 135489558 Zm00001d025989 135487493 135491257 Zm00001d025988c Zm00001d025988,Zm00001d025989 simMerged
Zm00001d025989_T002.exon2 10 135488878 135489558 Zm00001d025988c 135487493 135491257 Zm00001d025988c Zm00001d025988,Zm00001d025989 simMerged
Zm00001d025989_T001.exon1 10 135490954 135491257 Zm00001d025989 135487493 135491257 Zm00001d025988c Zm00001d025988,Zm00001d025989 simMerged
Zm00001d025989_T001.exon1 10 135490954 135491257 Zm00001d025988c 135487493 135491257 Zm00001d025988c Zm00001d025988,Zm00001d025989 simMerged
Zm00001d025991_T007.exon5 10 135568931 135570200 Zm00001d025991 135568931 135572600 Zm00001d025990c Zm00001d025990,Zm00001d025991 simMerged
Zm00001d025991_T007.exon5 10 135568931 135570200 Zm00001d025990c 135568931 135572600 Zm00001d025990c Zm00001d025990,Zm00001d025991 simMerged
Zm00001d025991_T011.exon5 10 135570604 135570658 Zm00001d025991 135568931 135572600 Zm00001d025990c Zm00001d025990,Zm00001d025991 simMerged
Zm00001d025991_T011.exon5 10 135570604 135570658 Zm00001d025990c 135568931 135572600 Zm00001d025990c Zm00001d025990,Zm00001d025991 simMerged
Zm00001d025991_T007.exon3 10 135570751 135571427 Zm00001d025991 135568931 135572600 Zm00001d025990c Zm00001d025990,Zm00001d025991 simMerged
Zm00001d025991_T007.exon3 10 135570751 135571427 Zm00001d025990c 135568931 135572600 Zm00001d025990c Zm00001d025990,Zm00001d025991 simMerged
Zm00001d025991_T007.exon2 10 135572095 135572204 Zm00001d025991 135568931 135572600 Zm00001d025990c Zm00001d025990,Zm00001d025991 simMerged
Zm00001d025991_T007.exon2 10 135572095 135572204 Zm00001d025990c 135568931 135572600 Zm00001d025990c Zm00001d025990,Zm00001d025991 simMerged
Zm00001d025991_T007.exon1 10 135572314 135572600 Zm00001d025991 135568931 135572600 Zm00001d025990c Zm00001d025990,Zm00001d025991 simMerged
Zm00001d025991_T007.exon1 10 135572314 135572600 Zm00001d025990c 135568931 135572600 Zm00001d025990c Zm00001d025990,Zm00001d025991 simMerged
Zm00001d025997_T003.exon1 10 135684199 135684328 Zm00001d025997 135684199 135687821 Zm00001d025996c Zm00001d025996,Zm00001d025997 simMerged
Zm00001d025997_T003.exon1 10 135684199 135684328 Zm00001d025996c 135684199 135687821 Zm00001d025996c Zm00001d025996,Zm00001d025997 simMerged
Zm00001d025997_T001.exon2 10 135684645 135684710 Zm00001d025997 135684199 135687821 Zm00001d025996c Zm00001d025996,Zm00001d025997 simMerged
Zm00001d025997_T001.exon2 10 135684645 135684710 Zm00001d025996c 135684199 135687821 Zm00001d025996c Zm00001d025996,Zm00001d025997 simMerged
Zm00001d025997_T003.exon3 10 135684812 135687821 Zm00001d025997 135684199 135687821 Zm00001d025996c Zm00001d025996,Zm00001d025997 simMerged
Zm00001d025997_T003.exon3 10 135684812 135687821 Zm00001d025996c 135684199 135687821 Zm00001d025996c Zm00001d025996,Zm00001d025997 simMerged
Zm00001d026009_T001.exon2 10 135882710 135883099 Zm00001d026009 135882710 135883487 Zm00001d026008c Zm00001d026008,Zm00001d026009 simMerged
Zm00001d026009_T001.exon2 10 135882710 135883099 Zm00001d026008c 135882710 135883487 Zm00001d026008c Zm00001d026008,Zm00001d026009 simMerged
Zm00001d026009_T001.exon1 10 135883263 135883487 Zm00001d026009 135882710 135883487 Zm00001d026008c Zm00001d026008,Zm00001d026009 simMerged
Zm00001d026009_T001.exon1 10 135883263 135883487 Zm00001d026008c 135882710 135883487 Zm00001d026008c Zm00001d026008,Zm00001d026009 simMerged
Zm00001d026019_T001.exon1 10 136223082 136224598 Zm00001d026019 136223082 136227424 Zm00001d026018c Zm00001d026018,Zm00001d026019 simMerged
Zm00001d026019_T001.exon1 10 136223082 136224598 Zm00001d026018c 136223082 136227424 Zm00001d026018c Zm00001d026018,Zm00001d026019 simMerged
Zm00001d026019_T001.exon2 10 136227322 136227424 Zm00001d026019 136223082 136227424 Zm00001d026018c Zm00001d026018,Zm00001d026019 simMerged
Zm00001d026019_T001.exon2 10 136227322 136227424 Zm00001d026018c 136223082 136227424 Zm00001d026018c Zm00001d026018,Zm00001d026019 simMerged
Zm00001d026021_T001.exon1 10 136246172 136246774 Zm00001d026021 136246172 136246774 Zm00001d026020c Zm00001d026020,Zm00001d026021 simMerged
Zm00001d026021_T001.exon1 10 136246172 136246774 Zm00001d026020c 136246172 136246774 Zm00001d026020c Zm00001d026020,Zm00001d026021 simMerged
Zm00001d026026_T001.exon2 10 136307170 136307848 Zm00001d026026 136307170 136309172 Zm00001d026025c Zm00001d026025,Zm00001d026026 simMerged
Zm00001d026026_T001.exon2 10 136307170 136307848 Zm00001d026025c 136307170 136309172 Zm00001d026025c Zm00001d026025,Zm00001d026026 simMerged
Zm00001d026026_T001.exon1 10 136308716 136309172 Zm00001d026026 136307170 136309172 Zm00001d026025c Zm00001d026025,Zm00001d026026 simMerged
Zm00001d026026_T001.exon1 10 136308716 136309172 Zm00001d026025c 136307170 136309172 Zm00001d026025c Zm00001d026025,Zm00001d026026 simMerged
Zm00001d026032_T001.exon1 10 136409385 136410503 Zm00001d026032 136409385 136410503 Zm00001d026031c Zm00001d026031,Zm00001d026032 simMerged
Zm00001d026032_T001.exon1 10 136409385 136410503 Zm00001d026031c 136409385 136410503 Zm00001d026031c Zm00001d026031,Zm00001d026032 simMerged
Zm00001d026037_T001.exon1 10 136624597 136624935 Zm00001d026037 136624597 136624935 Zm00001d026036c Zm00001d026036,Zm00001d026037 simMerged
Zm00001d026037_T001.exon1 10 136624597 136624935 Zm00001d026036c 136624597 136624935 Zm00001d026036c Zm00001d026036,Zm00001d026037 simMerged
Zm00001d026041_T008.exon13 10 136741649 136741750 Zm00001d026041 136741649 136765374 Zm00001d026040c Zm00001d026040,Zm00001d026041 simMerged
Zm00001d026041_T008.exon13 10 136741649 136741750 Zm00001d026040c 136741649 136765374 Zm00001d026040c Zm00001d026040,Zm00001d026041 simMerged
Zm00001d026041_T004.exon11 10 136741772 136742013 Zm00001d026041 136741649 136765374 Zm00001d026040c Zm00001d026040,Zm00001d026041 simMerged
Zm00001d026041_T004.exon11 10 136741772 136742013 Zm00001d026040c 136741649 136765374 Zm00001d026040c Zm00001d026040,Zm00001d026041 simMerged
Zm00001d026041_T004.exon10 10 136753705 136753944 Zm00001d026041 136741649 136765374 Zm00001d026040c Zm00001d026040,Zm00001d026041 simMerged
Zm00001d026041_T004.exon10 10 136753705 136753944 Zm00001d026040c 136741649 136765374 Zm00001d026040c Zm00001d026040,Zm00001d026041 simMerged
Zm00001d026041_T004.exon9 10 136754056 136754119 Zm00001d026041 136741649 136765374 Zm00001d026040c Zm00001d026040,Zm00001d026041 simMerged
Zm00001d026041_T004.exon9 10 136754056 136754119 Zm00001d026040c 136741649 136765374 Zm00001d026040c Zm00001d026040,Zm00001d026041 simMerged
Zm00001d026041_T004.exon8 10 136754605 136754910 Zm00001d026041 136741649 136765374 Zm00001d026040c Zm00001d026040,Zm00001d026041 simMerged
Zm00001d026041_T004.exon8 10 136754605 136754910 Zm00001d026040c 136741649 136765374 Zm00001d026040c Zm00001d026040,Zm00001d026041 simMerged
Zm00001d026041_T010.exon7 10 136755446 136755660 Zm00001d026041 136741649 136765374 Zm00001d026040c Zm00001d026040,Zm00001d026041 simMerged
Zm00001d026041_T010.exon7 10 136755446 136755660 Zm00001d026040c 136741649 136765374 Zm00001d026040c Zm00001d026040,Zm00001d026041 simMerged
Zm00001d026041_T010.exon6 10 136755757 136756036 Zm00001d026041 136741649 136765374 Zm00001d026040c Zm00001d026040,Zm00001d026041 simMerged
Zm00001d026041_T010.exon6 10 136755757 136756036 Zm00001d026040c 136741649 136765374 Zm00001d026040c Zm00001d026040,Zm00001d026041 simMerged
Zm00001d026041_T010.exon5 10 136761243 136761256 Zm00001d026041 136741649 136765374 Zm00001d026040c Zm00001d026040,Zm00001d026041 simMerged
Zm00001d026041_T010.exon5 10 136761243 136761256 Zm00001d026040c 136741649 136765374 Zm00001d026040c Zm00001d026040,Zm00001d026041 simMerged
Zm00001d026041_T003.exon6 10 136761412 136761576 Zm00001d026041 136741649 136765374 Zm00001d026040c Zm00001d026040,Zm00001d026041 simMerged
Zm00001d026041_T003.exon6 10 136761412 136761576 Zm00001d026040c 136741649 136765374 Zm00001d026040c Zm00001d026040,Zm00001d026041 simMerged
Zm00001d026041_T003.exon5 10 136761668 136762330 Zm00001d026041 136741649 136765374 Zm00001d026040c Zm00001d026040,Zm00001d026041 simMerged
Zm00001d026041_T003.exon5 10 136761668 136762330 Zm00001d026040c 136741649 136765374 Zm00001d026040c Zm00001d026040,Zm00001d026041 simMerged
Zm00001d026041_T003.exon4 10 136762427 136762513 Zm00001d026041 136741649 136765374 Zm00001d026040c Zm00001d026040,Zm00001d026041 simMerged
Zm00001d026041_T003.exon4 10 136762427 136762513 Zm00001d026040c 136741649 136765374 Zm00001d026040c Zm00001d026040,Zm00001d026041 simMerged
Zm00001d026041_T005.exon2 10 136762649 136765008 Zm00001d026041 136741649 136765374 Zm00001d026040c Zm00001d026040,Zm00001d026041 simMerged
Zm00001d026041_T005.exon2 10 136762649 136765008 Zm00001d026040c 136741649 136765374 Zm00001d026040c Zm00001d026040,Zm00001d026041 simMerged
Zm00001d026041_T005.exon1 10 136765117 136765374 Zm00001d026041 136741649 136765374 Zm00001d026040c Zm00001d026040,Zm00001d026041 simMerged
Zm00001d026041_T005.exon1 10 136765117 136765374 Zm00001d026040c 136741649 136765374 Zm00001d026040c Zm00001d026040,Zm00001d026041 simMerged
Zm00001d026056_T002.exon8 10 137257739 137258209 Zm00001d026056 137257739 137260487 Zm00001d026055c Zm00001d026055,Zm00001d026056 simMerged
Zm00001d026056_T002.exon8 10 137257739 137258209 Zm00001d026055c 137257739 137260487 Zm00001d026055c Zm00001d026055,Zm00001d026056 simMerged
Zm00001d026056_T002.exon7 10 137258370 137258555 Zm00001d026056 137257739 137260487 Zm00001d026055c Zm00001d026055,Zm00001d026056 simMerged
Zm00001d026056_T002.exon7 10 137258370 137258555 Zm00001d026055c 137257739 137260487 Zm00001d026055c Zm00001d026055,Zm00001d026056 simMerged
Zm00001d026056_T002.exon6 10 137258697 137258943 Zm00001d026056 137257739 137260487 Zm00001d026055c Zm00001d026055,Zm00001d026056 simMerged
Zm00001d026056_T002.exon6 10 137258697 137258943 Zm00001d026055c 137257739 137260487 Zm00001d026055c Zm00001d026055,Zm00001d026056 simMerged
Zm00001d026056_T002.exon5 10 137259042 137259098 Zm00001d026056 137257739 137260487 Zm00001d026055c Zm00001d026055,Zm00001d026056 simMerged
Zm00001d026056_T002.exon5 10 137259042 137259098 Zm00001d026055c 137257739 137260487 Zm00001d026055c Zm00001d026055,Zm00001d026056 simMerged
Zm00001d026056_T002.exon4 10 137259296 137259421 Zm00001d026056 137257739 137260487 Zm00001d026055c Zm00001d026055,Zm00001d026056 simMerged
Zm00001d026056_T002.exon4 10 137259296 137259421 Zm00001d026055c 137257739 137260487 Zm00001d026055c Zm00001d026055,Zm00001d026056 simMerged
Zm00001d026056_T002.exon3 10 137259574 137259780 Zm00001d026056 137257739 137260487 Zm00001d026055c Zm00001d026055,Zm00001d026056 simMerged
Zm00001d026056_T002.exon3 10 137259574 137259780 Zm00001d026055c 137257739 137260487 Zm00001d026055c Zm00001d026055,Zm00001d026056 simMerged
Zm00001d026056_T002.exon2 10 137259869 137259928 Zm00001d026056 137257739 137260487 Zm00001d026055c Zm00001d026055,Zm00001d026056 simMerged
Zm00001d026056_T002.exon2 10 137259869 137259928 Zm00001d026055c 137257739 137260487 Zm00001d026055c Zm00001d026055,Zm00001d026056 simMerged
Zm00001d026056_T002.exon1 10 137260110 137260487 Zm00001d026056 137257739 137260487 Zm00001d026055c Zm00001d026055,Zm00001d026056 simMerged
Zm00001d026056_T002.exon1 10 137260110 137260487 Zm00001d026055c 137257739 137260487 Zm00001d026055c Zm00001d026055,Zm00001d026056 simMerged
Zm00001d026061_T001.exon1 10 137306305 137307456 Zm00001d026061 137306305 137307456 Zm00001d026060c Zm00001d026060,Zm00001d026061 simMerged
Zm00001d026061_T001.exon1 10 137306305 137307456 Zm00001d026060c 137306305 137307456 Zm00001d026060c Zm00001d026060,Zm00001d026061 simMerged
Zm00001d026067_T001.exon3 10 137485444 137485964 Zm00001d026067 137485444 137487821 Zm00001d026066c Zm00001d026066,Zm00001d026067 simMerged
Zm00001d026067_T001.exon3 10 137485444 137485964 Zm00001d026066c 137485444 137487821 Zm00001d026066c Zm00001d026066,Zm00001d026067 simMerged
Zm00001d026067_T001.exon2 10 137486066 137486269 Zm00001d026067 137485444 137487821 Zm00001d026066c Zm00001d026066,Zm00001d026067 simMerged
Zm00001d026067_T001.exon2 10 137486066 137486269 Zm00001d026066c 137485444 137487821 Zm00001d026066c Zm00001d026066,Zm00001d026067 simMerged
Zm00001d026067_T001.exon1 10 137486375 137487821 Zm00001d026067 137485444 137487821 Zm00001d026066c Zm00001d026066,Zm00001d026067 simMerged
Zm00001d026067_T001.exon1 10 137486375 137487821 Zm00001d026066c 137485444 137487821 Zm00001d026066c Zm00001d026066,Zm00001d026067 simMerged
Zm00001d026072_T001.exon1 10 137692991 137693383 Zm00001d026072 137692991 137693383 Zm00001d026071c Zm00001d026071,Zm00001d026072 simMerged
Zm00001d026072_T001.exon1 10 137692991 137693383 Zm00001d026071c 137692991 137693383 Zm00001d026071c Zm00001d026071,Zm00001d026072 simMerged
Zm00001d026079_T001.exon1 10 137925928 137926832 Zm00001d026079 137925928 137929630 Zm00001d026078c Zm00001d026078,Zm00001d026079 simMerged
Zm00001d026079_T001.exon1 10 137925928 137926832 Zm00001d026078c 137925928 137929630 Zm00001d026078c Zm00001d026078,Zm00001d026079 simMerged
Zm00001d026079_T001.exon2 10 137927614 137927824 Zm00001d026079 137925928 137929630 Zm00001d026078c Zm00001d026078,Zm00001d026079 simMerged
Zm00001d026079_T001.exon2 10 137927614 137927824 Zm00001d026078c 137925928 137929630 Zm00001d026078c Zm00001d026078,Zm00001d026079 simMerged
Zm00001d026079_T001.exon3 10 137927915 137928212 Zm00001d026079 137925928 137929630 Zm00001d026078c Zm00001d026078,Zm00001d026079 simMerged
Zm00001d026079_T001.exon3 10 137927915 137928212 Zm00001d026078c 137925928 137929630 Zm00001d026078c Zm00001d026078,Zm00001d026079 simMerged
Zm00001d026079_T001.exon4 10 137928301 137928693 Zm00001d026079 137925928 137929630 Zm00001d026078c Zm00001d026078,Zm00001d026079 simMerged
Zm00001d026079_T001.exon4 10 137928301 137928693 Zm00001d026078c 137925928 137929630 Zm00001d026078c Zm00001d026078,Zm00001d026079 simMerged
Zm00001d026079_T001.exon5 10 137928785 137928862 Zm00001d026079 137925928 137929630 Zm00001d026078c Zm00001d026078,Zm00001d026079 simMerged
Zm00001d026079_T001.exon5 10 137928785 137928862 Zm00001d026078c 137925928 137929630 Zm00001d026078c Zm00001d026078,Zm00001d026079 simMerged
Zm00001d026079_T001.exon6 10 137929084 137929630 Zm00001d026079 137925928 137929630 Zm00001d026078c Zm00001d026078,Zm00001d026079 simMerged
Zm00001d026079_T001.exon6 10 137929084 137929630 Zm00001d026078c 137925928 137929630 Zm00001d026078c Zm00001d026078,Zm00001d026079 simMerged
Zm00001d026091_T001.exon1 10 138160694 138161342 Zm00001d026091 138160694 138165120 Zm00001d026090c Zm00001d026090,Zm00001d026091 simMerged
Zm00001d026091_T001.exon1 10 138160694 138161342 Zm00001d026090c 138160694 138165120 Zm00001d026090c Zm00001d026090,Zm00001d026091 simMerged
Zm00001d026091_T001.exon2 10 138163346 138163465 Zm00001d026091 138160694 138165120 Zm00001d026090c Zm00001d026090,Zm00001d026091 simMerged
Zm00001d026091_T001.exon2 10 138163346 138163465 Zm00001d026090c 138160694 138165120 Zm00001d026090c Zm00001d026090,Zm00001d026091 simMerged
Zm00001d026091_T001.exon3 10 138163563 138163695 Zm00001d026091 138160694 138165120 Zm00001d026090c Zm00001d026090,Zm00001d026091 simMerged
Zm00001d026091_T001.exon3 10 138163563 138163695 Zm00001d026090c 138160694 138165120 Zm00001d026090c Zm00001d026090,Zm00001d026091 simMerged
Zm00001d026091_T001.exon4 10 138163800 138163964 Zm00001d026091 138160694 138165120 Zm00001d026090c Zm00001d026090,Zm00001d026091 simMerged
Zm00001d026091_T001.exon4 10 138163800 138163964 Zm00001d026090c 138160694 138165120 Zm00001d026090c Zm00001d026090,Zm00001d026091 simMerged
Zm00001d026091_T001.exon5 10 138164636 138165120 Zm00001d026091 138160694 138165120 Zm00001d026090c Zm00001d026090,Zm00001d026091 simMerged
Zm00001d026091_T001.exon5 10 138164636 138165120 Zm00001d026090c 138160694 138165120 Zm00001d026090c Zm00001d026090,Zm00001d026091 simMerged
Zm00001d026106_T001.exon6 10 138569154 138569760 Zm00001d026106 138569154 138572986 Zm00001d026105c Zm00001d026105,Zm00001d026106 simMerged
Zm00001d026106_T001.exon6 10 138569154 138569760 Zm00001d026105c 138569154 138572986 Zm00001d026105c Zm00001d026105,Zm00001d026106 simMerged
Zm00001d026106_T002.exon5 10 138570957 138571197 Zm00001d026106 138569154 138572986 Zm00001d026105c Zm00001d026105,Zm00001d026106 simMerged
Zm00001d026106_T002.exon5 10 138570957 138571197 Zm00001d026105c 138569154 138572986 Zm00001d026105c Zm00001d026105,Zm00001d026106 simMerged
Zm00001d026106_T002.exon4 10 138571391 138571478 Zm00001d026106 138569154 138572986 Zm00001d026105c Zm00001d026105,Zm00001d026106 simMerged
Zm00001d026106_T002.exon4 10 138571391 138571478 Zm00001d026105c 138569154 138572986 Zm00001d026105c Zm00001d026105,Zm00001d026106 simMerged
Zm00001d026106_T002.exon3 10 138571913 138571949 Zm00001d026106 138569154 138572986 Zm00001d026105c Zm00001d026105,Zm00001d026106 simMerged
Zm00001d026106_T002.exon3 10 138571913 138571949 Zm00001d026105c 138569154 138572986 Zm00001d026105c Zm00001d026105,Zm00001d026106 simMerged
Zm00001d026106_T001.exon2 10 138572112 138572233 Zm00001d026106 138569154 138572986 Zm00001d026105c Zm00001d026105,Zm00001d026106 simMerged
Zm00001d026106_T001.exon2 10 138572112 138572233 Zm00001d026105c 138569154 138572986 Zm00001d026105c Zm00001d026105,Zm00001d026106 simMerged
Zm00001d026106_T002.exon1 10 138572511 138572986 Zm00001d026106 138569154 138572986 Zm00001d026105c Zm00001d026105,Zm00001d026106 simMerged
Zm00001d026106_T002.exon1 10 138572511 138572986 Zm00001d026105c 138569154 138572986 Zm00001d026105c Zm00001d026105,Zm00001d026106 simMerged
Zm00001d026109_T001.exon3 10 138678061 138678918 Zm00001d026109 138678061 138680423 Zm00001d026108c Zm00001d026108,Zm00001d026109 simMerged
Zm00001d026109_T001.exon3 10 138678061 138678918 Zm00001d026108c 138678061 138680423 Zm00001d026108c Zm00001d026108,Zm00001d026109 simMerged
Zm00001d026109_T001.exon2 10 138679482 138679743 Zm00001d026109 138678061 138680423 Zm00001d026108c Zm00001d026108,Zm00001d026109 simMerged
Zm00001d026109_T001.exon2 10 138679482 138679743 Zm00001d026108c 138678061 138680423 Zm00001d026108c Zm00001d026108,Zm00001d026109 simMerged
Zm00001d026109_T001.exon1 10 138679921 138680423 Zm00001d026109 138678061 138680423 Zm00001d026108c Zm00001d026108,Zm00001d026109 simMerged
Zm00001d026109_T001.exon1 10 138679921 138680423 Zm00001d026108c 138678061 138680423 Zm00001d026108c Zm00001d026108,Zm00001d026109 simMerged
Zm00001d026121_T001.exon1 10 138895014 138896501 Zm00001d026121 138895014 138896501 Zm00001d026120c Zm00001d026120,Zm00001d026121 simMerged
Zm00001d026121_T001.exon1 10 138895014 138896501 Zm00001d026120c 138895014 138896501 Zm00001d026120c Zm00001d026120,Zm00001d026121 simMerged
Zm00001d026132_T001.exon1 10 139324321 139324665 Zm00001d026132 139324321 139327689 Zm00001d026131c Zm00001d026131,Zm00001d026132 simMerged
Zm00001d026132_T001.exon1 10 139324321 139324665 Zm00001d026131c 139324321 139327689 Zm00001d026131c Zm00001d026131,Zm00001d026132 simMerged
Zm00001d026132_T001.exon2 10 139324787 139324896 Zm00001d026132 139324321 139327689 Zm00001d026131c Zm00001d026131,Zm00001d026132 simMerged
Zm00001d026132_T001.exon2 10 139324787 139324896 Zm00001d026131c 139324321 139327689 Zm00001d026131c Zm00001d026131,Zm00001d026132 simMerged
Zm00001d026132_T001.exon3 10 139325799 139326069 Zm00001d026132 139324321 139327689 Zm00001d026131c Zm00001d026131,Zm00001d026132 simMerged
Zm00001d026132_T001.exon3 10 139325799 139326069 Zm00001d026131c 139324321 139327689 Zm00001d026131c Zm00001d026131,Zm00001d026132 simMerged
Zm00001d026132_T001.exon4 10 139326174 139326279 Zm00001d026132 139324321 139327689 Zm00001d026131c Zm00001d026131,Zm00001d026132 simMerged
Zm00001d026132_T001.exon4 10 139326174 139326279 Zm00001d026131c 139324321 139327689 Zm00001d026131c Zm00001d026131,Zm00001d026132 simMerged
Zm00001d026132_T001.exon5 10 139326338 139326716 Zm00001d026132 139324321 139327689 Zm00001d026131c Zm00001d026131,Zm00001d026132 simMerged
Zm00001d026132_T001.exon5 10 139326338 139326716 Zm00001d026131c 139324321 139327689 Zm00001d026131c Zm00001d026131,Zm00001d026132 simMerged
Zm00001d026132_T001.exon6 10 139326785 139327162 Zm00001d026132 139324321 139327689 Zm00001d026131c Zm00001d026131,Zm00001d026132 simMerged
Zm00001d026132_T001.exon6 10 139326785 139327162 Zm00001d026131c 139324321 139327689 Zm00001d026131c Zm00001d026131,Zm00001d026132 simMerged
Zm00001d026132_T001.exon7 10 139327301 139327379 Zm00001d026132 139324321 139327689 Zm00001d026131c Zm00001d026131,Zm00001d026132 simMerged
Zm00001d026132_T001.exon7 10 139327301 139327379 Zm00001d026131c 139324321 139327689 Zm00001d026131c Zm00001d026131,Zm00001d026132 simMerged
Zm00001d026132_T001.exon8 10 139327417 139327689 Zm00001d026132 139324321 139327689 Zm00001d026131c Zm00001d026131,Zm00001d026132 simMerged
Zm00001d026132_T001.exon8 10 139327417 139327689 Zm00001d026131c 139324321 139327689 Zm00001d026131c Zm00001d026131,Zm00001d026132 simMerged
Zm00001d026135_T001.exon4 10 139371672 139372247 Zm00001d026135 139371672 139375601 Zm00001d026134c Zm00001d026134,Zm00001d026135 simMerged
Zm00001d026135_T001.exon4 10 139371672 139372247 Zm00001d026134c 139371672 139375601 Zm00001d026134c Zm00001d026134,Zm00001d026135 simMerged
Zm00001d026135_T001.exon3 10 139372325 139372527 Zm00001d026135 139371672 139375601 Zm00001d026134c Zm00001d026134,Zm00001d026135 simMerged
Zm00001d026135_T001.exon3 10 139372325 139372527 Zm00001d026134c 139371672 139375601 Zm00001d026134c Zm00001d026134,Zm00001d026135 simMerged
Zm00001d026135_T001.exon2 10 139372637 139373174 Zm00001d026135 139371672 139375601 Zm00001d026134c Zm00001d026134,Zm00001d026135 simMerged
Zm00001d026135_T001.exon2 10 139372637 139373174 Zm00001d026134c 139371672 139375601 Zm00001d026134c Zm00001d026134,Zm00001d026135 simMerged
Zm00001d026135_T002.exon1 10 139373292 139375601 Zm00001d026135 139371672 139375601 Zm00001d026134c Zm00001d026134,Zm00001d026135 simMerged
Zm00001d026135_T002.exon1 10 139373292 139375601 Zm00001d026134c 139371672 139375601 Zm00001d026134c Zm00001d026134,Zm00001d026135 simMerged
Zm00001d026140_T001.exon1 10 139505527 139507905 Zm00001d026140 139505527 139507905 Zm00001d026139c Zm00001d026139,Zm00001d026140 simMerged
Zm00001d026140_T001.exon1 10 139505527 139507905 Zm00001d026139c 139505527 139507905 Zm00001d026139c Zm00001d026139,Zm00001d026140 simMerged
Zm00001d026143_T001.exon1 10 139606075 139606450 Zm00001d026143 139606075 139608052 Zm00001d026142c Zm00001d026142,Zm00001d026143 simMerged
Zm00001d026143_T001.exon1 10 139606075 139606450 Zm00001d026142c 139606075 139608052 Zm00001d026142c Zm00001d026142,Zm00001d026143 simMerged
Zm00001d026143_T001.exon2 10 139607532 139608052 Zm00001d026143 139606075 139608052 Zm00001d026142c Zm00001d026142,Zm00001d026143 simMerged
Zm00001d026143_T001.exon2 10 139607532 139608052 Zm00001d026142c 139606075 139608052 Zm00001d026142c Zm00001d026142,Zm00001d026143 simMerged
Zm00001d026157_T001.exon1 10 139995748 139996017 Zm00001d026157 139995748 139996017 Zm00001d026156c Zm00001d026156,Zm00001d026157 simMerged
Zm00001d026157_T001.exon1 10 139995748 139996017 Zm00001d026156c 139995748 139996017 Zm00001d026156c Zm00001d026156,Zm00001d026157 simMerged
Zm00001d026160_T001.exon1 10 140066627 140067028 Zm00001d026160 140066627 140067028 Zm00001d026159c Zm00001d026159,Zm00001d026160 simMerged
Zm00001d026160_T001.exon1 10 140066627 140067028 Zm00001d026159c 140066627 140067028 Zm00001d026159c Zm00001d026159,Zm00001d026160 simMerged
Zm00001d026165_T001.exon1 10 140169659 140170272 Zm00001d026165 140169659 140174905 Zm00001d026164c Zm00001d026164,Zm00001d026165 simMerged
Zm00001d026165_T001.exon1 10 140169659 140170272 Zm00001d026164c 140169659 140174905 Zm00001d026164c Zm00001d026164,Zm00001d026165 simMerged
Zm00001d026165_T003.exon2 10 140171943 140172044 Zm00001d026165 140169659 140174905 Zm00001d026164c Zm00001d026164,Zm00001d026165 simMerged
Zm00001d026165_T003.exon2 10 140171943 140172044 Zm00001d026164c 140169659 140174905 Zm00001d026164c Zm00001d026164,Zm00001d026165 simMerged
Zm00001d026165_T003.exon3 10 140172133 140172198 Zm00001d026165 140169659 140174905 Zm00001d026164c Zm00001d026164,Zm00001d026165 simMerged
Zm00001d026165_T003.exon3 10 140172133 140172198 Zm00001d026164c 140169659 140174905 Zm00001d026164c Zm00001d026164,Zm00001d026165 simMerged
Zm00001d026165_T003.exon4 10 140172448 140172764 Zm00001d026165 140169659 140174905 Zm00001d026164c Zm00001d026164,Zm00001d026165 simMerged
Zm00001d026165_T003.exon4 10 140172448 140172764 Zm00001d026164c 140169659 140174905 Zm00001d026164c Zm00001d026164,Zm00001d026165 simMerged
Zm00001d026165_T001.exon4 10 140172842 140172989 Zm00001d026165 140169659 140174905 Zm00001d026164c Zm00001d026164,Zm00001d026165 simMerged
Zm00001d026165_T001.exon4 10 140172842 140172989 Zm00001d026164c 140169659 140174905 Zm00001d026164c Zm00001d026164,Zm00001d026165 simMerged
Zm00001d026165_T003.exon6 10 140173971 140174722 Zm00001d026165 140169659 140174905 Zm00001d026164c Zm00001d026164,Zm00001d026165 simMerged
Zm00001d026165_T003.exon6 10 140173971 140174722 Zm00001d026164c 140169659 140174905 Zm00001d026164c Zm00001d026164,Zm00001d026165 simMerged
Zm00001d026165_T003.exon7 10 140174743 140174905 Zm00001d026165 140169659 140174905 Zm00001d026164c Zm00001d026164,Zm00001d026165 simMerged
Zm00001d026165_T003.exon7 10 140174743 140174905 Zm00001d026164c 140169659 140174905 Zm00001d026164c Zm00001d026164,Zm00001d026165 simMerged
Zm00001d026170_T001.exon4 10 140281944 140282268 Zm00001d026170 140281944 140283238 Zm00001d026169c Zm00001d026169,Zm00001d026170 simMerged
Zm00001d026170_T001.exon4 10 140281944 140282268 Zm00001d026169c 140281944 140283238 Zm00001d026169c Zm00001d026169,Zm00001d026170 simMerged
Zm00001d026170_T001.exon3 10 140282398 140282591 Zm00001d026170 140281944 140283238 Zm00001d026169c Zm00001d026169,Zm00001d026170 simMerged
Zm00001d026170_T001.exon3 10 140282398 140282591 Zm00001d026169c 140281944 140283238 Zm00001d026169c Zm00001d026169,Zm00001d026170 simMerged
Zm00001d026170_T001.exon2 10 140282713 140282825 Zm00001d026170 140281944 140283238 Zm00001d026169c Zm00001d026169,Zm00001d026170 simMerged
Zm00001d026170_T001.exon2 10 140282713 140282825 Zm00001d026169c 140281944 140283238 Zm00001d026169c Zm00001d026169,Zm00001d026170 simMerged
Zm00001d026170_T001.exon1 10 140282991 140283238 Zm00001d026170 140281944 140283238 Zm00001d026169c Zm00001d026169,Zm00001d026170 simMerged
Zm00001d026170_T001.exon1 10 140282991 140283238 Zm00001d026169c 140281944 140283238 Zm00001d026169c Zm00001d026169,Zm00001d026170 simMerged
Zm00001d026187_T001.exon2 10 140544510 140544883 Zm00001d026187 140544510 140545281 Zm00001d026186c Zm00001d026186,Zm00001d026187 simMerged
Zm00001d026187_T001.exon2 10 140544510 140544883 Zm00001d026186c 140544510 140545281 Zm00001d026186c Zm00001d026186,Zm00001d026187 simMerged
Zm00001d026187_T001.exon1 10 140544999 140545281 Zm00001d026187 140544510 140545281 Zm00001d026186c Zm00001d026186,Zm00001d026187 simMerged
Zm00001d026187_T001.exon1 10 140544999 140545281 Zm00001d026186c 140544510 140545281 Zm00001d026186c Zm00001d026186,Zm00001d026187 simMerged
Zm00001d026193_T001.exon1 10 140677876 140678034 Zm00001d026193 140677876 140680877 Zm00001d026192c Zm00001d026192,Zm00001d026193 simMerged
Zm00001d026193_T001.exon1 10 140677876 140678034 Zm00001d026192c 140677876 140680877 Zm00001d026192c Zm00001d026192,Zm00001d026193 simMerged
Zm00001d026193_T001.exon2 10 140678174 140678402 Zm00001d026193 140677876 140680877 Zm00001d026192c Zm00001d026192,Zm00001d026193 simMerged
Zm00001d026193_T001.exon2 10 140678174 140678402 Zm00001d026192c 140677876 140680877 Zm00001d026192c Zm00001d026192,Zm00001d026193 simMerged
Zm00001d026193_T001.exon3 10 140678498 140680877 Zm00001d026193 140677876 140680877 Zm00001d026192c Zm00001d026192,Zm00001d026193 simMerged
Zm00001d026193_T001.exon3 10 140678498 140680877 Zm00001d026192c 140677876 140680877 Zm00001d026192c Zm00001d026192,Zm00001d026193 simMerged
Zm00001d026195_T006.exon11 10 140696686 140697157 Zm00001d026195 140696686 140704553 Zm00001d026194c Zm00001d026194,Zm00001d026195 simMerged
Zm00001d026195_T006.exon11 10 140696686 140697157 Zm00001d026194c 140696686 140704553 Zm00001d026194c Zm00001d026194,Zm00001d026195 simMerged
Zm00001d026195_T006.exon10 10 140697289 140697669 Zm00001d026195 140696686 140704553 Zm00001d026194c Zm00001d026194,Zm00001d026195 simMerged
Zm00001d026195_T006.exon10 10 140697289 140697669 Zm00001d026194c 140696686 140704553 Zm00001d026194c Zm00001d026194,Zm00001d026195 simMerged
Zm00001d026195_T006.exon9 10 140697937 140698056 Zm00001d026195 140696686 140704553 Zm00001d026194c Zm00001d026194,Zm00001d026195 simMerged
Zm00001d026195_T006.exon9 10 140697937 140698056 Zm00001d026194c 140696686 140704553 Zm00001d026194c Zm00001d026194,Zm00001d026195 simMerged
Zm00001d026195_T006.exon8 10 140699523 140699599 Zm00001d026195 140696686 140704553 Zm00001d026194c Zm00001d026194,Zm00001d026195 simMerged
Zm00001d026195_T006.exon8 10 140699523 140699599 Zm00001d026194c 140696686 140704553 Zm00001d026194c Zm00001d026194,Zm00001d026195 simMerged
Zm00001d026195_T006.exon7 10 140699693 140700425 Zm00001d026195 140696686 140704553 Zm00001d026194c Zm00001d026194,Zm00001d026195 simMerged
Zm00001d026195_T006.exon7 10 140699693 140700425 Zm00001d026194c 140696686 140704553 Zm00001d026194c Zm00001d026194,Zm00001d026195 simMerged
Zm00001d026195_T005.exon8 10 140700512 140700630 Zm00001d026195 140696686 140704553 Zm00001d026194c Zm00001d026194,Zm00001d026195 simMerged
Zm00001d026195_T005.exon8 10 140700512 140700630 Zm00001d026194c 140696686 140704553 Zm00001d026194c Zm00001d026194,Zm00001d026195 simMerged
Zm00001d026195_T005.exon7 10 140700781 140700915 Zm00001d026195 140696686 140704553 Zm00001d026194c Zm00001d026194,Zm00001d026195 simMerged
Zm00001d026195_T005.exon7 10 140700781 140700915 Zm00001d026194c 140696686 140704553 Zm00001d026194c Zm00001d026194,Zm00001d026195 simMerged
Zm00001d026195_T005.exon6 10 140700999 140701284 Zm00001d026195 140696686 140704553 Zm00001d026194c Zm00001d026194,Zm00001d026195 simMerged
Zm00001d026195_T005.exon6 10 140700999 140701284 Zm00001d026194c 140696686 140704553 Zm00001d026194c Zm00001d026194,Zm00001d026195 simMerged
Zm00001d026195_T006.exon3 10 140701357 140701562 Zm00001d026195 140696686 140704553 Zm00001d026194c Zm00001d026194,Zm00001d026195 simMerged
Zm00001d026195_T006.exon3 10 140701357 140701562 Zm00001d026194c 140696686 140704553 Zm00001d026194c Zm00001d026194,Zm00001d026195 simMerged
Zm00001d026195_T006.exon2 10 140702188 140702713 Zm00001d026195 140696686 140704553 Zm00001d026194c Zm00001d026194,Zm00001d026195 simMerged
Zm00001d026195_T006.exon2 10 140702188 140702713 Zm00001d026194c 140696686 140704553 Zm00001d026194c Zm00001d026194,Zm00001d026195 simMerged
Zm00001d026195_T006.exon1 10 140704133 140704553 Zm00001d026195 140696686 140704553 Zm00001d026194c Zm00001d026194,Zm00001d026195 simMerged
Zm00001d026195_T006.exon1 10 140704133 140704553 Zm00001d026194c 140696686 140704553 Zm00001d026194c Zm00001d026194,Zm00001d026195 simMerged
Zm00001d026200_T001.exon1 10 140835506 140835782 Zm00001d026200 140835506 140836343 Zm00001d026199c Zm00001d026199,Zm00001d026200 simMerged
Zm00001d026200_T001.exon1 10 140835506 140835782 Zm00001d026199c 140835506 140836343 Zm00001d026199c Zm00001d026199,Zm00001d026200 simMerged
Zm00001d026200_T001.exon2 10 140835886 140836343 Zm00001d026200 140835506 140836343 Zm00001d026199c Zm00001d026199,Zm00001d026200 simMerged
Zm00001d026200_T001.exon2 10 140835886 140836343 Zm00001d026199c 140835506 140836343 Zm00001d026199c Zm00001d026199,Zm00001d026200 simMerged
Zm00001d026204_T001.exon4 10 140872548 140872552 Zm00001d026204 140872548 140874240 Zm00001d026203c Zm00001d026203,Zm00001d026204 simMerged
Zm00001d026204_T001.exon4 10 140872548 140872552 Zm00001d026203c 140872548 140874240 Zm00001d026203c Zm00001d026203,Zm00001d026204 simMerged
Zm00001d026204_T001.exon3 10 140872857 140873572 Zm00001d026204 140872548 140874240 Zm00001d026203c Zm00001d026203,Zm00001d026204 simMerged
Zm00001d026204_T001.exon3 10 140872857 140873572 Zm00001d026203c 140872548 140874240 Zm00001d026203c Zm00001d026203,Zm00001d026204 simMerged
Zm00001d026204_T001.exon2 10 140873703 140873832 Zm00001d026204 140872548 140874240 Zm00001d026203c Zm00001d026203,Zm00001d026204 simMerged
Zm00001d026204_T001.exon2 10 140873703 140873832 Zm00001d026203c 140872548 140874240 Zm00001d026203c Zm00001d026203,Zm00001d026204 simMerged
Zm00001d026204_T001.exon1 10 140873969 140874240 Zm00001d026204 140872548 140874240 Zm00001d026203c Zm00001d026203,Zm00001d026204 simMerged
Zm00001d026204_T001.exon1 10 140873969 140874240 Zm00001d026203c 140872548 140874240 Zm00001d026203c Zm00001d026203,Zm00001d026204 simMerged
Zm00001d026206_T001.exon5 10 140895681 140896763 Zm00001d026206 140895681 140899119 Zm00001d026205c Zm00001d026205,Zm00001d026206 simMerged
Zm00001d026206_T001.exon5 10 140895681 140896763 Zm00001d026205c 140895681 140899119 Zm00001d026205c Zm00001d026205,Zm00001d026206 simMerged
Zm00001d026206_T001.exon4 10 140896851 140896934 Zm00001d026206 140895681 140899119 Zm00001d026205c Zm00001d026205,Zm00001d026206 simMerged
Zm00001d026206_T001.exon4 10 140896851 140896934 Zm00001d026205c 140895681 140899119 Zm00001d026205c Zm00001d026205,Zm00001d026206 simMerged
Zm00001d026206_T001.exon3 10 140897347 140897422 Zm00001d026206 140895681 140899119 Zm00001d026205c Zm00001d026205,Zm00001d026206 simMerged
Zm00001d026206_T001.exon3 10 140897347 140897422 Zm00001d026205c 140895681 140899119 Zm00001d026205c Zm00001d026205,Zm00001d026206 simMerged
Zm00001d026206_T001.exon2 10 140897497 140897609 Zm00001d026206 140895681 140899119 Zm00001d026205c Zm00001d026205,Zm00001d026206 simMerged
Zm00001d026206_T001.exon2 10 140897497 140897609 Zm00001d026205c 140895681 140899119 Zm00001d026205c Zm00001d026205,Zm00001d026206 simMerged
Zm00001d026206_T001.exon1 10 140899053 140899119 Zm00001d026206 140895681 140899119 Zm00001d026205c Zm00001d026205,Zm00001d026206 simMerged
Zm00001d026206_T001.exon1 10 140899053 140899119 Zm00001d026205c 140895681 140899119 Zm00001d026205c Zm00001d026205,Zm00001d026206 simMerged
Zm00001d026213_T004.exon9 10 141041994 141042386 Zm00001d026213 141041994 141048157 Zm00001d026212c Zm00001d026212,Zm00001d026213 simMerged
Zm00001d026213_T004.exon9 10 141041994 141042386 Zm00001d026212c 141041994 141048157 Zm00001d026212c Zm00001d026212,Zm00001d026213 simMerged
Zm00001d026213_T002.exon9 10 141042487 141042618 Zm00001d026213 141041994 141048157 Zm00001d026212c Zm00001d026212,Zm00001d026213 simMerged
Zm00001d026213_T002.exon9 10 141042487 141042618 Zm00001d026212c 141041994 141048157 Zm00001d026212c Zm00001d026212,Zm00001d026213 simMerged
Zm00001d026213_T002.exon8 10 141042687 141042926 Zm00001d026213 141041994 141048157 Zm00001d026212c Zm00001d026212,Zm00001d026213 simMerged
Zm00001d026213_T002.exon8 10 141042687 141042926 Zm00001d026212c 141041994 141048157 Zm00001d026212c Zm00001d026212,Zm00001d026213 simMerged
Zm00001d026213_T002.exon7 10 141043247 141045173 Zm00001d026213 141041994 141048157 Zm00001d026212c Zm00001d026212,Zm00001d026213 simMerged
Zm00001d026213_T002.exon7 10 141043247 141045173 Zm00001d026212c 141041994 141048157 Zm00001d026212c Zm00001d026212,Zm00001d026213 simMerged
Zm00001d026213_T003.exon5 10 141045288 141045619 Zm00001d026213 141041994 141048157 Zm00001d026212c Zm00001d026212,Zm00001d026213 simMerged
Zm00001d026213_T003.exon5 10 141045288 141045619 Zm00001d026212c 141041994 141048157 Zm00001d026212c Zm00001d026212,Zm00001d026213 simMerged
Zm00001d026213_T001.exon8 10 141045962 141046102 Zm00001d026213 141041994 141048157 Zm00001d026212c Zm00001d026212,Zm00001d026213 simMerged
Zm00001d026213_T001.exon8 10 141045962 141046102 Zm00001d026212c 141041994 141048157 Zm00001d026212c Zm00001d026212,Zm00001d026213 simMerged
Zm00001d026213_T004.exon3 10 141046202 141046408 Zm00001d026213 141041994 141048157 Zm00001d026212c Zm00001d026212,Zm00001d026213 simMerged
Zm00001d026213_T004.exon3 10 141046202 141046408 Zm00001d026212c 141041994 141048157 Zm00001d026212c Zm00001d026212,Zm00001d026213 simMerged
Zm00001d026213_T004.exon2 10 141046598 141047258 Zm00001d026213 141041994 141048157 Zm00001d026212c Zm00001d026212,Zm00001d026213 simMerged
Zm00001d026213_T004.exon2 10 141046598 141047258 Zm00001d026212c 141041994 141048157 Zm00001d026212c Zm00001d026212,Zm00001d026213 simMerged
Zm00001d026213_T004.exon1 10 141047806 141048157 Zm00001d026213 141041994 141048157 Zm00001d026212c Zm00001d026212,Zm00001d026213 simMerged
Zm00001d026213_T004.exon1 10 141047806 141048157 Zm00001d026212c 141041994 141048157 Zm00001d026212c Zm00001d026212,Zm00001d026213 simMerged
Zm00001d026225_T001.exon1 10 141463259 141463483 Zm00001d026225 141463259 141463483 Zm00001d026224c Zm00001d026224,Zm00001d026225 simMerged
Zm00001d026225_T001.exon1 10 141463259 141463483 Zm00001d026224c 141463259 141463483 Zm00001d026224c Zm00001d026224,Zm00001d026225 simMerged
Zm00001d026239_T002.exon6 10 141705335 141706136 Zm00001d026239 141705335 141710235 Zm00001d026238c Zm00001d026238,Zm00001d026239 simMerged
Zm00001d026239_T002.exon6 10 141705335 141706136 Zm00001d026238c 141705335 141710235 Zm00001d026238c Zm00001d026238,Zm00001d026239 simMerged
Zm00001d026239_T005.exon10 10 141706486 141706616 Zm00001d026239 141705335 141710235 Zm00001d026238c Zm00001d026238,Zm00001d026239 simMerged
Zm00001d026239_T005.exon10 10 141706486 141706616 Zm00001d026238c 141705335 141710235 Zm00001d026238c Zm00001d026238,Zm00001d026239 simMerged
Zm00001d026239_T002.exon4 10 141706767 141708578 Zm00001d026239 141705335 141710235 Zm00001d026238c Zm00001d026238,Zm00001d026239 simMerged
Zm00001d026239_T002.exon4 10 141706767 141708578 Zm00001d026238c 141705335 141710235 Zm00001d026238c Zm00001d026238,Zm00001d026239 simMerged
Zm00001d026239_T002.exon3 10 141708663 141709402 Zm00001d026239 141705335 141710235 Zm00001d026238c Zm00001d026238,Zm00001d026239 simMerged
Zm00001d026239_T002.exon3 10 141708663 141709402 Zm00001d026238c 141705335 141710235 Zm00001d026238c Zm00001d026238,Zm00001d026239 simMerged
Zm00001d026239_T004.exon2 10 141709560 141709667 Zm00001d026239 141705335 141710235 Zm00001d026238c Zm00001d026238,Zm00001d026239 simMerged
Zm00001d026239_T004.exon2 10 141709560 141709667 Zm00001d026238c 141705335 141710235 Zm00001d026238c Zm00001d026238,Zm00001d026239 simMerged
Zm00001d026239_T004.exon1 10 141709768 141710235 Zm00001d026239 141705335 141710235 Zm00001d026238c Zm00001d026238,Zm00001d026239 simMerged
Zm00001d026239_T004.exon1 10 141709768 141710235 Zm00001d026238c 141705335 141710235 Zm00001d026238c Zm00001d026238,Zm00001d026239 simMerged
Zm00001d026241_T001.exon4 10 141726352 141726848 Zm00001d026241 141726352 141728004 Zm00001d026240c Zm00001d026240,Zm00001d026241 simMerged
Zm00001d026241_T001.exon4 10 141726352 141726848 Zm00001d026240c 141726352 141728004 Zm00001d026240c Zm00001d026240,Zm00001d026241 simMerged
Zm00001d026241_T001.exon3 10 141727309 141727381 Zm00001d026241 141726352 141728004 Zm00001d026240c Zm00001d026240,Zm00001d026241 simMerged
Zm00001d026241_T001.exon3 10 141727309 141727381 Zm00001d026240c 141726352 141728004 Zm00001d026240c Zm00001d026240,Zm00001d026241 simMerged
Zm00001d026241_T001.exon2 10 141727496 141727607 Zm00001d026241 141726352 141728004 Zm00001d026240c Zm00001d026240,Zm00001d026241 simMerged
Zm00001d026241_T001.exon2 10 141727496 141727607 Zm00001d026240c 141726352 141728004 Zm00001d026240c Zm00001d026240,Zm00001d026241 simMerged
Zm00001d026241_T001.exon1 10 141727758 141728004 Zm00001d026241 141726352 141728004 Zm00001d026240c Zm00001d026240,Zm00001d026241 simMerged
Zm00001d026241_T001.exon1 10 141727758 141728004 Zm00001d026240c 141726352 141728004 Zm00001d026240c Zm00001d026240,Zm00001d026241 simMerged
Zm00001d026249_T002.exon21 10 141894651 141894927 Zm00001d026249 141894651 141903608 Zm00001d026248c Zm00001d026248,Zm00001d026249 simMerged
Zm00001d026249_T002.exon21 10 141894651 141894927 Zm00001d026248c 141894651 141903608 Zm00001d026248c Zm00001d026248,Zm00001d026249 simMerged
Zm00001d026249_T002.exon20 10 141895013 141895173 Zm00001d026249 141894651 141903608 Zm00001d026248c Zm00001d026248,Zm00001d026249 simMerged
Zm00001d026249_T002.exon20 10 141895013 141895173 Zm00001d026248c 141894651 141903608 Zm00001d026248c Zm00001d026248,Zm00001d026249 simMerged
Zm00001d026249_T002.exon19 10 141895266 141895584 Zm00001d026249 141894651 141903608 Zm00001d026248c Zm00001d026248,Zm00001d026249 simMerged
Zm00001d026249_T002.exon19 10 141895266 141895584 Zm00001d026248c 141894651 141903608 Zm00001d026248c Zm00001d026248,Zm00001d026249 simMerged
Zm00001d026249_T002.exon18 10 141895953 141896018 Zm00001d026249 141894651 141903608 Zm00001d026248c Zm00001d026248,Zm00001d026249 simMerged
Zm00001d026249_T002.exon18 10 141895953 141896018 Zm00001d026248c 141894651 141903608 Zm00001d026248c Zm00001d026248,Zm00001d026249 simMerged
Zm00001d026249_T002.exon17 10 141896160 141896285 Zm00001d026249 141894651 141903608 Zm00001d026248c Zm00001d026248,Zm00001d026249 simMerged
Zm00001d026249_T002.exon17 10 141896160 141896285 Zm00001d026248c 141894651 141903608 Zm00001d026248c Zm00001d026248,Zm00001d026249 simMerged
Zm00001d026249_T002.exon16 10 141896367 141896507 Zm00001d026249 141894651 141903608 Zm00001d026248c Zm00001d026248,Zm00001d026249 simMerged
Zm00001d026249_T002.exon16 10 141896367 141896507 Zm00001d026248c 141894651 141903608 Zm00001d026248c Zm00001d026248,Zm00001d026249 simMerged
Zm00001d026249_T002.exon15 10 141896598 141896608 Zm00001d026249 141894651 141903608 Zm00001d026248c Zm00001d026248,Zm00001d026249 simMerged
Zm00001d026249_T002.exon15 10 141896598 141896608 Zm00001d026248c 141894651 141903608 Zm00001d026248c Zm00001d026248,Zm00001d026249 simMerged
Zm00001d026249_T002.exon14 10 141896708 141896855 Zm00001d026249 141894651 141903608 Zm00001d026248c Zm00001d026248,Zm00001d026249 simMerged
Zm00001d026249_T002.exon14 10 141896708 141896855 Zm00001d026248c 141894651 141903608 Zm00001d026248c Zm00001d026248,Zm00001d026249 simMerged
Zm00001d026249_T002.exon13 10 141898246 141898374 Zm00001d026249 141894651 141903608 Zm00001d026248c Zm00001d026248,Zm00001d026249 simMerged
Zm00001d026249_T002.exon13 10 141898246 141898374 Zm00001d026248c 141894651 141903608 Zm00001d026248c Zm00001d026248,Zm00001d026249 simMerged
Zm00001d026249_T002.exon12 10 141898474 141898611 Zm00001d026249 141894651 141903608 Zm00001d026248c Zm00001d026248,Zm00001d026249 simMerged
Zm00001d026249_T002.exon12 10 141898474 141898611 Zm00001d026248c 141894651 141903608 Zm00001d026248c Zm00001d026248,Zm00001d026249 simMerged
Zm00001d026249_T002.exon11 10 141898719 141898787 Zm00001d026249 141894651 141903608 Zm00001d026248c Zm00001d026248,Zm00001d026249 simMerged
Zm00001d026249_T002.exon11 10 141898719 141898787 Zm00001d026248c 141894651 141903608 Zm00001d026248c Zm00001d026248,Zm00001d026249 simMerged
Zm00001d026249_T002.exon10 10 141898849 141898917 Zm00001d026249 141894651 141903608 Zm00001d026248c Zm00001d026248,Zm00001d026249 simMerged
Zm00001d026249_T002.exon10 10 141898849 141898917 Zm00001d026248c 141894651 141903608 Zm00001d026248c Zm00001d026248,Zm00001d026249 simMerged
Zm00001d026249_T002.exon9 10 141899091 141899246 Zm00001d026249 141894651 141903608 Zm00001d026248c Zm00001d026248,Zm00001d026249 simMerged
Zm00001d026249_T002.exon9 10 141899091 141899246 Zm00001d026248c 141894651 141903608 Zm00001d026248c Zm00001d026248,Zm00001d026249 simMerged
Zm00001d026249_T002.exon8 10 141900020 141900120 Zm00001d026249 141894651 141903608 Zm00001d026248c Zm00001d026248,Zm00001d026249 simMerged
Zm00001d026249_T002.exon8 10 141900020 141900120 Zm00001d026248c 141894651 141903608 Zm00001d026248c Zm00001d026248,Zm00001d026249 simMerged
Zm00001d026249_T002.exon7 10 141900241 141900391 Zm00001d026249 141894651 141903608 Zm00001d026248c Zm00001d026248,Zm00001d026249 simMerged
Zm00001d026249_T002.exon7 10 141900241 141900391 Zm00001d026248c 141894651 141903608 Zm00001d026248c Zm00001d026248,Zm00001d026249 simMerged
Zm00001d026249_T002.exon6 10 141900674 141900836 Zm00001d026249 141894651 141903608 Zm00001d026248c Zm00001d026248,Zm00001d026249 simMerged
Zm00001d026249_T002.exon6 10 141900674 141900836 Zm00001d026248c 141894651 141903608 Zm00001d026248c Zm00001d026248,Zm00001d026249 simMerged
Zm00001d026249_T002.exon5 10 141900985 141901117 Zm00001d026249 141894651 141903608 Zm00001d026248c Zm00001d026248,Zm00001d026249 simMerged
Zm00001d026249_T002.exon5 10 141900985 141901117 Zm00001d026248c 141894651 141903608 Zm00001d026248c Zm00001d026248,Zm00001d026249 simMerged
Zm00001d026249_T002.exon4 10 141901194 141901371 Zm00001d026249 141894651 141903608 Zm00001d026248c Zm00001d026248,Zm00001d026249 simMerged
Zm00001d026249_T002.exon4 10 141901194 141901371 Zm00001d026248c 141894651 141903608 Zm00001d026248c Zm00001d026248,Zm00001d026249 simMerged
Zm00001d026249_T002.exon3 10 141901451 141901693 Zm00001d026249 141894651 141903608 Zm00001d026248c Zm00001d026248,Zm00001d026249 simMerged
Zm00001d026249_T002.exon3 10 141901451 141901693 Zm00001d026248c 141894651 141903608 Zm00001d026248c Zm00001d026248,Zm00001d026249 simMerged
Zm00001d026249_T002.exon2 10 141901807 141901875 Zm00001d026249 141894651 141903608 Zm00001d026248c Zm00001d026248,Zm00001d026249 simMerged
Zm00001d026249_T002.exon2 10 141901807 141901875 Zm00001d026248c 141894651 141903608 Zm00001d026248c Zm00001d026248,Zm00001d026249 simMerged
Zm00001d026249_T003.exon3 10 141902190 141902295 Zm00001d026249 141894651 141903608 Zm00001d026248c Zm00001d026248,Zm00001d026249 simMerged
Zm00001d026249_T003.exon3 10 141902190 141902295 Zm00001d026248c 141894651 141903608 Zm00001d026248c Zm00001d026248,Zm00001d026249 simMerged
Zm00001d026249_T003.exon2 10 141903224 141903305 Zm00001d026249 141894651 141903608 Zm00001d026248c Zm00001d026248,Zm00001d026249 simMerged
Zm00001d026249_T003.exon2 10 141903224 141903305 Zm00001d026248c 141894651 141903608 Zm00001d026248c Zm00001d026248,Zm00001d026249 simMerged
Zm00001d026249_T003.exon1 10 141903423 141903608 Zm00001d026249 141894651 141903608 Zm00001d026248c Zm00001d026248,Zm00001d026249 simMerged
Zm00001d026249_T003.exon1 10 141903423 141903608 Zm00001d026248c 141894651 141903608 Zm00001d026248c Zm00001d026248,Zm00001d026249 simMerged
Zm00001d026251_T001.exon1 10 142016433 142016792 Zm00001d026251 142016433 142018131 Zm00001d026250c Zm00001d026250,Zm00001d026251 simMerged
Zm00001d026251_T001.exon1 10 142016433 142016792 Zm00001d026250c 142016433 142018131 Zm00001d026250c Zm00001d026250,Zm00001d026251 simMerged
Zm00001d026251_T001.exon2 10 142017019 142017218 Zm00001d026251 142016433 142018131 Zm00001d026250c Zm00001d026250,Zm00001d026251 simMerged
Zm00001d026251_T001.exon2 10 142017019 142017218 Zm00001d026250c 142016433 142018131 Zm00001d026250c Zm00001d026250,Zm00001d026251 simMerged
Zm00001d026251_T001.exon3 10 142017393 142018131 Zm00001d026251 142016433 142018131 Zm00001d026250c Zm00001d026250,Zm00001d026251 simMerged
Zm00001d026251_T001.exon3 10 142017393 142018131 Zm00001d026250c 142016433 142018131 Zm00001d026250c Zm00001d026250,Zm00001d026251 simMerged
Zm00001d026256_T001.exon1 10 142142447 142142527 Zm00001d026256 142142447 142144227 Zm00001d026255c Zm00001d026255,Zm00001d026256 simMerged
Zm00001d026256_T001.exon1 10 142142447 142142527 Zm00001d026255c 142142447 142144227 Zm00001d026255c Zm00001d026255,Zm00001d026256 simMerged
Zm00001d026256_T001.exon2 10 142142945 142143039 Zm00001d026256 142142447 142144227 Zm00001d026255c Zm00001d026255,Zm00001d026256 simMerged
Zm00001d026256_T001.exon2 10 142142945 142143039 Zm00001d026255c 142142447 142144227 Zm00001d026255c Zm00001d026255,Zm00001d026256 simMerged
Zm00001d026256_T001.exon3 10 142143137 142143251 Zm00001d026256 142142447 142144227 Zm00001d026255c Zm00001d026255,Zm00001d026256 simMerged
Zm00001d026256_T001.exon3 10 142143137 142143251 Zm00001d026255c 142142447 142144227 Zm00001d026255c Zm00001d026255,Zm00001d026256 simMerged
Zm00001d026256_T001.exon4 10 142143745 142144227 Zm00001d026256 142142447 142144227 Zm00001d026255c Zm00001d026255,Zm00001d026256 simMerged
Zm00001d026256_T001.exon4 10 142143745 142144227 Zm00001d026255c 142142447 142144227 Zm00001d026255c Zm00001d026255,Zm00001d026256 simMerged
Zm00001d026258_T001.exon5 10 142157661 142158128 Zm00001d026258 142157661 142162299 Zm00001d026257c Zm00001d026257,Zm00001d026258 simMerged
Zm00001d026258_T001.exon5 10 142157661 142158128 Zm00001d026257c 142157661 142162299 Zm00001d026257c Zm00001d026257,Zm00001d026258 simMerged
Zm00001d026258_T008.exon4 10 142158267 142158478 Zm00001d026258 142157661 142162299 Zm00001d026257c Zm00001d026257,Zm00001d026258 simMerged
Zm00001d026258_T008.exon4 10 142158267 142158478 Zm00001d026257c 142157661 142162299 Zm00001d026257c Zm00001d026257,Zm00001d026258 simMerged
Zm00001d026258_T008.exon3 10 142158603 142158758 Zm00001d026258 142157661 142162299 Zm00001d026257c Zm00001d026257,Zm00001d026258 simMerged
Zm00001d026258_T008.exon3 10 142158603 142158758 Zm00001d026257c 142157661 142162299 Zm00001d026257c Zm00001d026257,Zm00001d026258 simMerged
Zm00001d026258_T001.exon2 10 142159195 142160273 Zm00001d026258 142157661 142162299 Zm00001d026257c Zm00001d026257,Zm00001d026258 simMerged
Zm00001d026258_T001.exon2 10 142159195 142160273 Zm00001d026257c 142157661 142162299 Zm00001d026257c Zm00001d026257,Zm00001d026258 simMerged
Zm00001d026258_T001.exon1 10 142161997 142162299 Zm00001d026258 142157661 142162299 Zm00001d026257c Zm00001d026257,Zm00001d026258 simMerged
Zm00001d026258_T001.exon1 10 142161997 142162299 Zm00001d026257c 142157661 142162299 Zm00001d026257c Zm00001d026257,Zm00001d026258 simMerged
Zm00001d026260_T001.exon1 10 142285582 142285809 Zm00001d026260 142285582 142291449 Zm00001d026259c Zm00001d026259,Zm00001d026260 simMerged
Zm00001d026260_T001.exon1 10 142285582 142285809 Zm00001d026259c 142285582 142291449 Zm00001d026259c Zm00001d026259,Zm00001d026260 simMerged
Zm00001d026260_T001.exon2 10 142286114 142286313 Zm00001d026260 142285582 142291449 Zm00001d026259c Zm00001d026259,Zm00001d026260 simMerged
Zm00001d026260_T001.exon2 10 142286114 142286313 Zm00001d026259c 142285582 142291449 Zm00001d026259c Zm00001d026259,Zm00001d026260 simMerged
Zm00001d026260_T001.exon3 10 142287288 142287503 Zm00001d026260 142285582 142291449 Zm00001d026259c Zm00001d026259,Zm00001d026260 simMerged
Zm00001d026260_T001.exon3 10 142287288 142287503 Zm00001d026259c 142285582 142291449 Zm00001d026259c Zm00001d026259,Zm00001d026260 simMerged
Zm00001d026260_T002.exon4 10 142287624 142287812 Zm00001d026260 142285582 142291449 Zm00001d026259c Zm00001d026259,Zm00001d026260 simMerged
Zm00001d026260_T002.exon4 10 142287624 142287812 Zm00001d026259c 142285582 142291449 Zm00001d026259c Zm00001d026259,Zm00001d026260 simMerged
Zm00001d026260_T002.exon5 10 142290734 142290762 Zm00001d026260 142285582 142291449 Zm00001d026259c Zm00001d026259,Zm00001d026260 simMerged
Zm00001d026260_T002.exon5 10 142290734 142290762 Zm00001d026259c 142285582 142291449 Zm00001d026259c Zm00001d026259,Zm00001d026260 simMerged
Zm00001d026260_T002.exon6 10 142290862 142291153 Zm00001d026260 142285582 142291449 Zm00001d026259c Zm00001d026259,Zm00001d026260 simMerged
Zm00001d026260_T002.exon6 10 142290862 142291153 Zm00001d026259c 142285582 142291449 Zm00001d026259c Zm00001d026259,Zm00001d026260 simMerged
Zm00001d026260_T003.exon6 10 142291175 142291449 Zm00001d026260 142285582 142291449 Zm00001d026259c Zm00001d026259,Zm00001d026260 simMerged
Zm00001d026260_T003.exon6 10 142291175 142291449 Zm00001d026259c 142285582 142291449 Zm00001d026259c Zm00001d026259,Zm00001d026260 simMerged
Zm00001d026267_T002.exon3 10 142376205 142377607 Zm00001d026267 142376205 142380294 Zm00001d026266c Zm00001d026266,Zm00001d026267 simMerged
Zm00001d026267_T002.exon3 10 142376205 142377607 Zm00001d026266c 142376205 142380294 Zm00001d026266c Zm00001d026266,Zm00001d026267 simMerged
Zm00001d026267_T002.exon2 10 142378611 142379603 Zm00001d026267 142376205 142380294 Zm00001d026266c Zm00001d026266,Zm00001d026267 simMerged
Zm00001d026267_T002.exon2 10 142378611 142379603 Zm00001d026266c 142376205 142380294 Zm00001d026266c Zm00001d026266,Zm00001d026267 simMerged
Zm00001d026267_T002.exon1 10 142380061 142380294 Zm00001d026267 142376205 142380294 Zm00001d026266c Zm00001d026266,Zm00001d026267 simMerged
Zm00001d026267_T002.exon1 10 142380061 142380294 Zm00001d026266c 142376205 142380294 Zm00001d026266c Zm00001d026266,Zm00001d026267 simMerged
Zm00001d026286_T001.exon1 10 142863674 142863767 Zm00001d026286 142863674 142866331 Zm00001d026285c Zm00001d026285,Zm00001d026286 simMerged
Zm00001d026286_T001.exon1 10 142863674 142863767 Zm00001d026285c 142863674 142866331 Zm00001d026285c Zm00001d026285,Zm00001d026286 simMerged
Zm00001d026286_T001.exon2 10 142864610 142864650 Zm00001d026286 142863674 142866331 Zm00001d026285c Zm00001d026285,Zm00001d026286 simMerged
Zm00001d026286_T001.exon2 10 142864610 142864650 Zm00001d026285c 142863674 142866331 Zm00001d026285c Zm00001d026285,Zm00001d026286 simMerged
Zm00001d026286_T001.exon3 10 142864735 142864835 Zm00001d026286 142863674 142866331 Zm00001d026285c Zm00001d026285,Zm00001d026286 simMerged
Zm00001d026286_T001.exon3 10 142864735 142864835 Zm00001d026285c 142863674 142866331 Zm00001d026285c Zm00001d026285,Zm00001d026286 simMerged
Zm00001d026286_T001.exon4 10 142865235 142865379 Zm00001d026286 142863674 142866331 Zm00001d026285c Zm00001d026285,Zm00001d026286 simMerged
Zm00001d026286_T001.exon4 10 142865235 142865379 Zm00001d026285c 142863674 142866331 Zm00001d026285c Zm00001d026285,Zm00001d026286 simMerged
Zm00001d026286_T001.exon5 10 142865463 142865552 Zm00001d026286 142863674 142866331 Zm00001d026285c Zm00001d026285,Zm00001d026286 simMerged
Zm00001d026286_T001.exon5 10 142865463 142865552 Zm00001d026285c 142863674 142866331 Zm00001d026285c Zm00001d026285,Zm00001d026286 simMerged
Zm00001d026286_T001.exon6 10 142866024 142866331 Zm00001d026286 142863674 142866331 Zm00001d026285c Zm00001d026285,Zm00001d026286 simMerged
Zm00001d026286_T001.exon6 10 142866024 142866331 Zm00001d026285c 142863674 142866331 Zm00001d026285c Zm00001d026285,Zm00001d026286 simMerged
Zm00001d026289_T005.exon10 10 142956470 142956538 Zm00001d026289 142956470 142961721 Zm00001d026288c Zm00001d026288,Zm00001d026289 simMerged
Zm00001d026289_T005.exon10 10 142956470 142956538 Zm00001d026288c 142956470 142961721 Zm00001d026288c Zm00001d026288,Zm00001d026289 simMerged
Zm00001d026289_T005.exon9 10 142956565 142957017 Zm00001d026289 142956470 142961721 Zm00001d026288c Zm00001d026288,Zm00001d026289 simMerged
Zm00001d026289_T005.exon9 10 142956565 142957017 Zm00001d026288c 142956470 142961721 Zm00001d026288c Zm00001d026288,Zm00001d026289 simMerged
Zm00001d026289_T005.exon8 10 142957042 142957705 Zm00001d026289 142956470 142961721 Zm00001d026288c Zm00001d026288,Zm00001d026289 simMerged
Zm00001d026289_T005.exon8 10 142957042 142957705 Zm00001d026288c 142956470 142961721 Zm00001d026288c Zm00001d026288,Zm00001d026289 simMerged
Zm00001d026289_T003.exon7 10 142957869 142958123 Zm00001d026289 142956470 142961721 Zm00001d026288c Zm00001d026288,Zm00001d026289 simMerged
Zm00001d026289_T003.exon7 10 142957869 142958123 Zm00001d026288c 142956470 142961721 Zm00001d026288c Zm00001d026288,Zm00001d026289 simMerged
Zm00001d026289_T003.exon6 10 142958343 142958457 Zm00001d026289 142956470 142961721 Zm00001d026288c Zm00001d026288,Zm00001d026289 simMerged
Zm00001d026289_T003.exon6 10 142958343 142958457 Zm00001d026288c 142956470 142961721 Zm00001d026288c Zm00001d026288,Zm00001d026289 simMerged
Zm00001d026289_T003.exon5 10 142958529 142958581 Zm00001d026289 142956470 142961721 Zm00001d026288c Zm00001d026288,Zm00001d026289 simMerged
Zm00001d026289_T003.exon5 10 142958529 142958581 Zm00001d026288c 142956470 142961721 Zm00001d026288c Zm00001d026288,Zm00001d026289 simMerged
Zm00001d026289_T003.exon4 10 142958709 142958972 Zm00001d026289 142956470 142961721 Zm00001d026288c Zm00001d026288,Zm00001d026289 simMerged
Zm00001d026289_T003.exon4 10 142958709 142958972 Zm00001d026288c 142956470 142961721 Zm00001d026288c Zm00001d026288,Zm00001d026289 simMerged
Zm00001d026289_T003.exon3 10 142959259 142959309 Zm00001d026289 142956470 142961721 Zm00001d026288c Zm00001d026288,Zm00001d026289 simMerged
Zm00001d026289_T003.exon3 10 142959259 142959309 Zm00001d026288c 142956470 142961721 Zm00001d026288c Zm00001d026288,Zm00001d026289 simMerged
Zm00001d026289_T005.exon2 10 142959415 142960398 Zm00001d026289 142956470 142961721 Zm00001d026288c Zm00001d026288,Zm00001d026289 simMerged
Zm00001d026289_T005.exon2 10 142959415 142960398 Zm00001d026288c 142956470 142961721 Zm00001d026288c Zm00001d026288,Zm00001d026289 simMerged
Zm00001d026289_T005.exon1 10 142960893 142961721 Zm00001d026289 142956470 142961721 Zm00001d026288c Zm00001d026288,Zm00001d026289 simMerged
Zm00001d026289_T005.exon1 10 142960893 142961721 Zm00001d026288c 142956470 142961721 Zm00001d026288c Zm00001d026288,Zm00001d026289 simMerged
Zm00001d026297_T001.exon3 10 143164305 143164586 Zm00001d026297 143164305 143165139 Zm00001d026296c Zm00001d026296,Zm00001d026297 simMerged
Zm00001d026297_T001.exon3 10 143164305 143164586 Zm00001d026296c 143164305 143165139 Zm00001d026296c Zm00001d026296,Zm00001d026297 simMerged
Zm00001d026297_T001.exon2 10 143164725 143164887 Zm00001d026297 143164305 143165139 Zm00001d026296c Zm00001d026296,Zm00001d026297 simMerged
Zm00001d026297_T001.exon2 10 143164725 143164887 Zm00001d026296c 143164305 143165139 Zm00001d026296c Zm00001d026296,Zm00001d026297 simMerged
Zm00001d026297_T001.exon1 10 143164983 143165139 Zm00001d026297 143164305 143165139 Zm00001d026296c Zm00001d026296,Zm00001d026297 simMerged
Zm00001d026297_T001.exon1 10 143164983 143165139 Zm00001d026296c 143164305 143165139 Zm00001d026296c Zm00001d026296,Zm00001d026297 simMerged
Zm00001d026302_T001.exon9 10 143209576 143209913 Zm00001d026302 143209576 143212669 Zm00001d026301c Zm00001d026301,Zm00001d026302 simMerged
Zm00001d026302_T001.exon9 10 143209576 143209913 Zm00001d026301c 143209576 143212669 Zm00001d026301c Zm00001d026301,Zm00001d026302 simMerged
Zm00001d026302_T001.exon8 10 143210007 143210139 Zm00001d026302 143209576 143212669 Zm00001d026301c Zm00001d026301,Zm00001d026302 simMerged
Zm00001d026302_T001.exon8 10 143210007 143210139 Zm00001d026301c 143209576 143212669 Zm00001d026301c Zm00001d026301,Zm00001d026302 simMerged
Zm00001d026302_T001.exon7 10 143210230 143210308 Zm00001d026302 143209576 143212669 Zm00001d026301c Zm00001d026301,Zm00001d026302 simMerged
Zm00001d026302_T001.exon7 10 143210230 143210308 Zm00001d026301c 143209576 143212669 Zm00001d026301c Zm00001d026301,Zm00001d026302 simMerged
Zm00001d026302_T001.exon6 10 143210387 143210429 Zm00001d026302 143209576 143212669 Zm00001d026301c Zm00001d026301,Zm00001d026302 simMerged
Zm00001d026302_T001.exon6 10 143210387 143210429 Zm00001d026301c 143209576 143212669 Zm00001d026301c Zm00001d026301,Zm00001d026302 simMerged
Zm00001d026302_T001.exon5 10 143210502 143210750 Zm00001d026302 143209576 143212669 Zm00001d026301c Zm00001d026301,Zm00001d026302 simMerged
Zm00001d026302_T001.exon5 10 143210502 143210750 Zm00001d026301c 143209576 143212669 Zm00001d026301c Zm00001d026301,Zm00001d026302 simMerged
Zm00001d026302_T001.exon4 10 143210854 143210928 Zm00001d026302 143209576 143212669 Zm00001d026301c Zm00001d026301,Zm00001d026302 simMerged
Zm00001d026302_T001.exon4 10 143210854 143210928 Zm00001d026301c 143209576 143212669 Zm00001d026301c Zm00001d026301,Zm00001d026302 simMerged
Zm00001d026302_T001.exon3 10 143211038 143211104 Zm00001d026302 143209576 143212669 Zm00001d026301c Zm00001d026301,Zm00001d026302 simMerged
Zm00001d026302_T001.exon3 10 143211038 143211104 Zm00001d026301c 143209576 143212669 Zm00001d026301c Zm00001d026301,Zm00001d026302 simMerged
Zm00001d026302_T001.exon2 10 143211227 143212236 Zm00001d026302 143209576 143212669 Zm00001d026301c Zm00001d026301,Zm00001d026302 simMerged
Zm00001d026302_T001.exon2 10 143211227 143212236 Zm00001d026301c 143209576 143212669 Zm00001d026301c Zm00001d026301,Zm00001d026302 simMerged
Zm00001d026302_T001.exon1 10 143212332 143212669 Zm00001d026302 143209576 143212669 Zm00001d026301c Zm00001d026301,Zm00001d026302 simMerged
Zm00001d026302_T001.exon1 10 143212332 143212669 Zm00001d026301c 143209576 143212669 Zm00001d026301c Zm00001d026301,Zm00001d026302 simMerged
Zm00001d026307_T001.exon4 10 143304025 143304472 Zm00001d026307 143304025 143307489 Zm00001d026306c Zm00001d026306,Zm00001d026307 simMerged
Zm00001d026307_T001.exon4 10 143304025 143304472 Zm00001d026306c 143304025 143307489 Zm00001d026306c Zm00001d026306,Zm00001d026307 simMerged
Zm00001d026307_T001.exon3 10 143304664 143304729 Zm00001d026307 143304025 143307489 Zm00001d026306c Zm00001d026306,Zm00001d026307 simMerged
Zm00001d026307_T001.exon3 10 143304664 143304729 Zm00001d026306c 143304025 143307489 Zm00001d026306c Zm00001d026306,Zm00001d026307 simMerged
Zm00001d026307_T001.exon2 10 143304830 143304927 Zm00001d026307 143304025 143307489 Zm00001d026306c Zm00001d026306,Zm00001d026307 simMerged
Zm00001d026307_T001.exon2 10 143304830 143304927 Zm00001d026306c 143304025 143307489 Zm00001d026306c Zm00001d026306,Zm00001d026307 simMerged
Zm00001d026307_T001.exon1 10 143307032 143307489 Zm00001d026307 143304025 143307489 Zm00001d026306c Zm00001d026306,Zm00001d026307 simMerged
Zm00001d026307_T001.exon1 10 143307032 143307489 Zm00001d026306c 143304025 143307489 Zm00001d026306c Zm00001d026306,Zm00001d026307 simMerged
Zm00001d026323_T001.exon1 10 143580870 143581069 Zm00001d026323 143580870 143586028 Zm00001d026322c Zm00001d026322,Zm00001d026323 simMerged
Zm00001d026323_T001.exon1 10 143580870 143581069 Zm00001d026322c 143580870 143586028 Zm00001d026322c Zm00001d026322,Zm00001d026323 simMerged
Zm00001d026323_T001.exon2 10 143585118 143585251 Zm00001d026323 143580870 143586028 Zm00001d026322c Zm00001d026322,Zm00001d026323 simMerged
Zm00001d026323_T001.exon2 10 143585118 143585251 Zm00001d026322c 143580870 143586028 Zm00001d026322c Zm00001d026322,Zm00001d026323 simMerged
Zm00001d026323_T001.exon3 10 143585407 143585473 Zm00001d026323 143580870 143586028 Zm00001d026322c Zm00001d026322,Zm00001d026323 simMerged
Zm00001d026323_T001.exon3 10 143585407 143585473 Zm00001d026322c 143580870 143586028 Zm00001d026322c Zm00001d026322,Zm00001d026323 simMerged
Zm00001d026323_T001.exon4 10 143585705 143585763 Zm00001d026323 143580870 143586028 Zm00001d026322c Zm00001d026322,Zm00001d026323 simMerged
Zm00001d026323_T001.exon4 10 143585705 143585763 Zm00001d026322c 143580870 143586028 Zm00001d026322c Zm00001d026322,Zm00001d026323 simMerged
Zm00001d026323_T001.exon5 10 143585897 143586028 Zm00001d026323 143580870 143586028 Zm00001d026322c Zm00001d026322,Zm00001d026323 simMerged
Zm00001d026323_T001.exon5 10 143585897 143586028 Zm00001d026322c 143580870 143586028 Zm00001d026322c Zm00001d026322,Zm00001d026323 simMerged
Zm00001d026334_T002.exon10 10 143652486 143653195 Zm00001d026334 143652486 143657784 Zm00001d026333c Zm00001d026333,Zm00001d026334 simMerged
Zm00001d026334_T002.exon10 10 143652486 143653195 Zm00001d026333c 143652486 143657784 Zm00001d026333c Zm00001d026333,Zm00001d026334 simMerged
Zm00001d026334_T002.exon9 10 143653277 143653706 Zm00001d026334 143652486 143657784 Zm00001d026333c Zm00001d026333,Zm00001d026334 simMerged
Zm00001d026334_T002.exon9 10 143653277 143653706 Zm00001d026333c 143652486 143657784 Zm00001d026333c Zm00001d026333,Zm00001d026334 simMerged
Zm00001d026334_T002.exon8 10 143653809 143653906 Zm00001d026334 143652486 143657784 Zm00001d026333c Zm00001d026333,Zm00001d026334 simMerged
Zm00001d026334_T002.exon8 10 143653809 143653906 Zm00001d026333c 143652486 143657784 Zm00001d026333c Zm00001d026333,Zm00001d026334 simMerged
Zm00001d026334_T002.exon7 10 143653995 143654097 Zm00001d026334 143652486 143657784 Zm00001d026333c Zm00001d026333,Zm00001d026334 simMerged
Zm00001d026334_T002.exon7 10 143653995 143654097 Zm00001d026333c 143652486 143657784 Zm00001d026333c Zm00001d026333,Zm00001d026334 simMerged
Zm00001d026334_T002.exon6 10 143654189 143654274 Zm00001d026334 143652486 143657784 Zm00001d026333c Zm00001d026333,Zm00001d026334 simMerged
Zm00001d026334_T002.exon6 10 143654189 143654274 Zm00001d026333c 143652486 143657784 Zm00001d026333c Zm00001d026333,Zm00001d026334 simMerged
Zm00001d026334_T002.exon5 10 143654367 143654454 Zm00001d026334 143652486 143657784 Zm00001d026333c Zm00001d026333,Zm00001d026334 simMerged
Zm00001d026334_T002.exon5 10 143654367 143654454 Zm00001d026333c 143652486 143657784 Zm00001d026333c Zm00001d026333,Zm00001d026334 simMerged
Zm00001d026334_T002.exon4 10 143654538 143654651 Zm00001d026334 143652486 143657784 Zm00001d026333c Zm00001d026333,Zm00001d026334 simMerged
Zm00001d026334_T002.exon4 10 143654538 143654651 Zm00001d026333c 143652486 143657784 Zm00001d026333c Zm00001d026333,Zm00001d026334 simMerged
Zm00001d026334_T002.exon3 10 143654745 143654833 Zm00001d026334 143652486 143657784 Zm00001d026333c Zm00001d026333,Zm00001d026334 simMerged
Zm00001d026334_T002.exon3 10 143654745 143654833 Zm00001d026333c 143652486 143657784 Zm00001d026333c Zm00001d026333,Zm00001d026334 simMerged
Zm00001d026334_T002.exon2 10 143654950 143655440 Zm00001d026334 143652486 143657784 Zm00001d026333c Zm00001d026333,Zm00001d026334 simMerged
Zm00001d026334_T002.exon2 10 143654950 143655440 Zm00001d026333c 143652486 143657784 Zm00001d026333c Zm00001d026333,Zm00001d026334 simMerged
Zm00001d026334_T002.exon1 10 143655470 143657784 Zm00001d026334 143652486 143657784 Zm00001d026333c Zm00001d026333,Zm00001d026334 simMerged
Zm00001d026334_T002.exon1 10 143655470 143657784 Zm00001d026333c 143652486 143657784 Zm00001d026333c Zm00001d026333,Zm00001d026334 simMerged
Zm00001d026336_T001.exon1 10 143757099 143757783 Zm00001d026336 143757099 143759324 Zm00001d026335c Zm00001d026335,Zm00001d026336 simMerged
Zm00001d026336_T001.exon1 10 143757099 143757783 Zm00001d026335c 143757099 143759324 Zm00001d026335c Zm00001d026335,Zm00001d026336 simMerged
Zm00001d026336_T001.exon2 10 143757912 143758176 Zm00001d026336 143757099 143759324 Zm00001d026335c Zm00001d026335,Zm00001d026336 simMerged
Zm00001d026336_T001.exon2 10 143757912 143758176 Zm00001d026335c 143757099 143759324 Zm00001d026335c Zm00001d026335,Zm00001d026336 simMerged
Zm00001d026336_T001.exon3 10 143758275 143759324 Zm00001d026336 143757099 143759324 Zm00001d026335c Zm00001d026335,Zm00001d026336 simMerged
Zm00001d026336_T001.exon3 10 143758275 143759324 Zm00001d026335c 143757099 143759324 Zm00001d026335c Zm00001d026335,Zm00001d026336 simMerged
Zm00001d026344_T001.exon3 10 143883390 143885313 Zm00001d026344 143883390 143886909 Zm00001d026343c Zm00001d026343,Zm00001d026344 simMerged
Zm00001d026344_T001.exon3 10 143883390 143885313 Zm00001d026343c 143883390 143886909 Zm00001d026343c Zm00001d026343,Zm00001d026344 simMerged
Zm00001d026344_T001.exon2 10 143885395 143885520 Zm00001d026344 143883390 143886909 Zm00001d026343c Zm00001d026343,Zm00001d026344 simMerged
Zm00001d026344_T001.exon2 10 143885395 143885520 Zm00001d026343c 143883390 143886909 Zm00001d026343c Zm00001d026343,Zm00001d026344 simMerged
Zm00001d026344_T001.exon1 10 143886556 143886909 Zm00001d026344 143883390 143886909 Zm00001d026343c Zm00001d026343,Zm00001d026344 simMerged
Zm00001d026344_T001.exon1 10 143886556 143886909 Zm00001d026343c 143883390 143886909 Zm00001d026343c Zm00001d026343,Zm00001d026344 simMerged
Zm00001d026348_T002.exon3 10 143979495 143979918 Zm00001d026348 143979495 143982882 Zm00001d026347c Zm00001d026347,Zm00001d026348 simMerged
Zm00001d026348_T002.exon3 10 143979495 143979918 Zm00001d026347c 143979495 143982882 Zm00001d026347c Zm00001d026347,Zm00001d026348 simMerged
Zm00001d026348_T002.exon2 10 143980382 143982114 Zm00001d026348 143979495 143982882 Zm00001d026347c Zm00001d026347,Zm00001d026348 simMerged
Zm00001d026348_T002.exon2 10 143980382 143982114 Zm00001d026347c 143979495 143982882 Zm00001d026347c Zm00001d026347,Zm00001d026348 simMerged
Zm00001d026348_T002.exon1 10 143982737 143982882 Zm00001d026348 143979495 143982882 Zm00001d026347c Zm00001d026347,Zm00001d026348 simMerged
Zm00001d026348_T002.exon1 10 143982737 143982882 Zm00001d026347c 143979495 143982882 Zm00001d026347c Zm00001d026347,Zm00001d026348 simMerged
Zm00001d026353_T001.exon5 10 144152298 144153621 Zm00001d026353 144152298 144156481 Zm00001d026352c Zm00001d026352,Zm00001d026353 simMerged
Zm00001d026353_T001.exon5 10 144152298 144153621 Zm00001d026352c 144152298 144156481 Zm00001d026352c Zm00001d026352,Zm00001d026353 simMerged
Zm00001d026353_T001.exon4 10 144153691 144154991 Zm00001d026353 144152298 144156481 Zm00001d026352c Zm00001d026352,Zm00001d026353 simMerged
Zm00001d026353_T001.exon4 10 144153691 144154991 Zm00001d026352c 144152298 144156481 Zm00001d026352c Zm00001d026352,Zm00001d026353 simMerged
Zm00001d026353_T001.exon3 10 144155044 144155802 Zm00001d026353 144152298 144156481 Zm00001d026352c Zm00001d026352,Zm00001d026353 simMerged
Zm00001d026353_T001.exon3 10 144155044 144155802 Zm00001d026352c 144152298 144156481 Zm00001d026352c Zm00001d026352,Zm00001d026353 simMerged
Zm00001d026353_T001.exon2 10 144155882 144156180 Zm00001d026353 144152298 144156481 Zm00001d026352c Zm00001d026352,Zm00001d026353 simMerged
Zm00001d026353_T001.exon2 10 144155882 144156180 Zm00001d026352c 144152298 144156481 Zm00001d026352c Zm00001d026352,Zm00001d026353 simMerged
Zm00001d026353_T001.exon1 10 144156318 144156481 Zm00001d026353 144152298 144156481 Zm00001d026352c Zm00001d026352,Zm00001d026353 simMerged
Zm00001d026353_T001.exon1 10 144156318 144156481 Zm00001d026352c 144152298 144156481 Zm00001d026352c Zm00001d026352,Zm00001d026353 simMerged
Zm00001d026375_T001.exon3 10 144614770 144615850 Zm00001d026375 144614770 144619504 Zm00001d026374c Zm00001d026374,Zm00001d026375 simMerged
Zm00001d026375_T001.exon3 10 144614770 144615850 Zm00001d026374c 144614770 144619504 Zm00001d026374c Zm00001d026374,Zm00001d026375 simMerged
Zm00001d026375_T003.exon2 10 144617117 144617180 Zm00001d026375 144614770 144619504 Zm00001d026374c Zm00001d026374,Zm00001d026375 simMerged
Zm00001d026375_T003.exon2 10 144617117 144617180 Zm00001d026374c 144614770 144619504 Zm00001d026374c Zm00001d026374,Zm00001d026375 simMerged
Zm00001d026375_T003.exon1 10 144618995 144619504 Zm00001d026375 144614770 144619504 Zm00001d026374c Zm00001d026374,Zm00001d026375 simMerged
Zm00001d026375_T003.exon1 10 144618995 144619504 Zm00001d026374c 144614770 144619504 Zm00001d026374c Zm00001d026374,Zm00001d026375 simMerged
Zm00001d026377_T001.exon1 10 144637101 144637520 Zm00001d026377 144637101 144640154 Zm00001d026376c Zm00001d026376,Zm00001d026377 simMerged
Zm00001d026377_T001.exon1 10 144637101 144637520 Zm00001d026376c 144637101 144640154 Zm00001d026376c Zm00001d026376,Zm00001d026377 simMerged
Zm00001d026377_T001.exon2 10 144638717 144639569 Zm00001d026377 144637101 144640154 Zm00001d026376c Zm00001d026376,Zm00001d026377 simMerged
Zm00001d026377_T001.exon2 10 144638717 144639569 Zm00001d026376c 144637101 144640154 Zm00001d026376c Zm00001d026376,Zm00001d026377 simMerged
Zm00001d026377_T001.exon3 10 144639676 144640154 Zm00001d026377 144637101 144640154 Zm00001d026376c Zm00001d026376,Zm00001d026377 simMerged
Zm00001d026377_T001.exon3 10 144639676 144640154 Zm00001d026376c 144637101 144640154 Zm00001d026376c Zm00001d026376,Zm00001d026377 simMerged
Zm00001d026395_T001.exon2 10 145136658 145137821 Zm00001d026395 145136658 145139764 Zm00001d026394c Zm00001d026394,Zm00001d026395 simMerged
Zm00001d026395_T001.exon2 10 145136658 145137821 Zm00001d026394c 145136658 145139764 Zm00001d026394c Zm00001d026394,Zm00001d026395 simMerged
Zm00001d026395_T001.exon1 10 145139561 145139764 Zm00001d026395 145136658 145139764 Zm00001d026394c Zm00001d026394,Zm00001d026395 simMerged
Zm00001d026395_T001.exon1 10 145139561 145139764 Zm00001d026394c 145136658 145139764 Zm00001d026394c Zm00001d026394,Zm00001d026395 simMerged
Zm00001d026397_T001.exon1 10 145157330 145158895 Zm00001d026397 145157330 145158895 Zm00001d026396c Zm00001d026396,Zm00001d026397 simMerged
Zm00001d026397_T001.exon1 10 145157330 145158895 Zm00001d026396c 145157330 145158895 Zm00001d026396c Zm00001d026396,Zm00001d026397 simMerged
Zm00001d026405_T001.exon4 10 145315798 145317215 Zm00001d026405 145315798 145319169 Zm00001d026404c Zm00001d026404,Zm00001d026405 simMerged
Zm00001d026405_T001.exon4 10 145315798 145317215 Zm00001d026404c 145315798 145319169 Zm00001d026404c Zm00001d026404,Zm00001d026405 simMerged
Zm00001d026405_T001.exon3 10 145317341 145317582 Zm00001d026405 145315798 145319169 Zm00001d026404c Zm00001d026404,Zm00001d026405 simMerged
Zm00001d026405_T001.exon3 10 145317341 145317582 Zm00001d026404c 145315798 145319169 Zm00001d026404c Zm00001d026404,Zm00001d026405 simMerged
Zm00001d026405_T001.exon2 10 145318541 145318763 Zm00001d026405 145315798 145319169 Zm00001d026404c Zm00001d026404,Zm00001d026405 simMerged
Zm00001d026405_T001.exon2 10 145318541 145318763 Zm00001d026404c 145315798 145319169 Zm00001d026404c Zm00001d026404,Zm00001d026405 simMerged
Zm00001d026405_T001.exon1 10 145318984 145319169 Zm00001d026405 145315798 145319169 Zm00001d026404c Zm00001d026404,Zm00001d026405 simMerged
Zm00001d026405_T001.exon1 10 145318984 145319169 Zm00001d026404c 145315798 145319169 Zm00001d026404c Zm00001d026404,Zm00001d026405 simMerged
Zm00001d026407_T001.exon1 10 145326151 145326456 Zm00001d026407 145326151 145327468 Zm00001d026406c Zm00001d026406,Zm00001d026407 simMerged
Zm00001d026407_T001.exon1 10 145326151 145326456 Zm00001d026406c 145326151 145327468 Zm00001d026406c Zm00001d026406,Zm00001d026407 simMerged
Zm00001d026407_T001.exon2 10 145326958 145327019 Zm00001d026407 145326151 145327468 Zm00001d026406c Zm00001d026406,Zm00001d026407 simMerged
Zm00001d026407_T001.exon2 10 145326958 145327019 Zm00001d026406c 145326151 145327468 Zm00001d026406c Zm00001d026406,Zm00001d026407 simMerged
Zm00001d026407_T001.exon3 10 145327114 145327225 Zm00001d026407 145326151 145327468 Zm00001d026406c Zm00001d026406,Zm00001d026407 simMerged
Zm00001d026407_T001.exon3 10 145327114 145327225 Zm00001d026406c 145326151 145327468 Zm00001d026406c Zm00001d026406,Zm00001d026407 simMerged
Zm00001d026407_T001.exon4 10 145327451 145327468 Zm00001d026407 145326151 145327468 Zm00001d026406c Zm00001d026406,Zm00001d026407 simMerged
Zm00001d026407_T001.exon4 10 145327451 145327468 Zm00001d026406c 145326151 145327468 Zm00001d026406c Zm00001d026406,Zm00001d026407 simMerged
Zm00001d026413_T001.exon1 10 145391311 145391598 Zm00001d026413 145391311 145392264 Zm00001d026412c Zm00001d026412,Zm00001d026413 simMerged
Zm00001d026413_T001.exon1 10 145391311 145391598 Zm00001d026412c 145391311 145392264 Zm00001d026412c Zm00001d026412,Zm00001d026413 simMerged
Zm00001d026413_T001.exon2 10 145391824 145392264 Zm00001d026413 145391311 145392264 Zm00001d026412c Zm00001d026412,Zm00001d026413 simMerged
Zm00001d026413_T001.exon2 10 145391824 145392264 Zm00001d026412c 145391311 145392264 Zm00001d026412c Zm00001d026412,Zm00001d026413 simMerged
Zm00001d026421_T002.exon1 10 145450797 145451178 Zm00001d026421 145450797 145461219 Zm00001d026420c Zm00001d026420,Zm00001d026421 simMerged
Zm00001d026421_T002.exon1 10 145450797 145451178 Zm00001d026420c 145450797 145461219 Zm00001d026420c Zm00001d026420,Zm00001d026421 simMerged
Zm00001d026421_T002.exon2 10 145452982 145453597 Zm00001d026421 145450797 145461219 Zm00001d026420c Zm00001d026420,Zm00001d026421 simMerged
Zm00001d026421_T002.exon2 10 145452982 145453597 Zm00001d026420c 145450797 145461219 Zm00001d026420c Zm00001d026420,Zm00001d026421 simMerged
Zm00001d026421_T001.exon3 10 145454168 145456663 Zm00001d026421 145450797 145461219 Zm00001d026420c Zm00001d026420,Zm00001d026421 simMerged
Zm00001d026421_T001.exon3 10 145454168 145456663 Zm00001d026420c 145450797 145461219 Zm00001d026420c Zm00001d026420,Zm00001d026421 simMerged
Zm00001d026421_T001.exon4 10 145456769 145457060 Zm00001d026421 145450797 145461219 Zm00001d026420c Zm00001d026420,Zm00001d026421 simMerged
Zm00001d026421_T001.exon4 10 145456769 145457060 Zm00001d026420c 145450797 145461219 Zm00001d026420c Zm00001d026420,Zm00001d026421 simMerged
Zm00001d026421_T001.exon5 10 145457668 145458612 Zm00001d026421 145450797 145461219 Zm00001d026420c Zm00001d026420,Zm00001d026421 simMerged
Zm00001d026421_T001.exon5 10 145457668 145458612 Zm00001d026420c 145450797 145461219 Zm00001d026420c Zm00001d026420,Zm00001d026421 simMerged
Zm00001d026421_T001.exon6 10 145459647 145459918 Zm00001d026421 145450797 145461219 Zm00001d026420c Zm00001d026420,Zm00001d026421 simMerged
Zm00001d026421_T001.exon6 10 145459647 145459918 Zm00001d026420c 145450797 145461219 Zm00001d026420c Zm00001d026420,Zm00001d026421 simMerged
Zm00001d026421_T001.exon7 10 145460426 145461219 Zm00001d026421 145450797 145461219 Zm00001d026420c Zm00001d026420,Zm00001d026421 simMerged
Zm00001d026421_T001.exon7 10 145460426 145461219 Zm00001d026420c 145450797 145461219 Zm00001d026420c Zm00001d026420,Zm00001d026421 simMerged
Zm00001d026432_T001.exon1 10 145732222 145732385 Zm00001d026432 145732222 145734725 Zm00001d026431c Zm00001d026431,Zm00001d026432 simMerged
Zm00001d026432_T001.exon1 10 145732222 145732385 Zm00001d026431c 145732222 145734725 Zm00001d026431c Zm00001d026431,Zm00001d026432 simMerged
Zm00001d026432_T001.exon2 10 145732520 145732566 Zm00001d026432 145732222 145734725 Zm00001d026431c Zm00001d026431,Zm00001d026432 simMerged
Zm00001d026432_T001.exon2 10 145732520 145732566 Zm00001d026431c 145732222 145734725 Zm00001d026431c Zm00001d026431,Zm00001d026432 simMerged
Zm00001d026432_T001.exon3 10 145732719 145732868 Zm00001d026432 145732222 145734725 Zm00001d026431c Zm00001d026431,Zm00001d026432 simMerged
Zm00001d026432_T001.exon3 10 145732719 145732868 Zm00001d026431c 145732222 145734725 Zm00001d026431c Zm00001d026431,Zm00001d026432 simMerged
Zm00001d026432_T001.exon4 10 145734124 145734725 Zm00001d026432 145732222 145734725 Zm00001d026431c Zm00001d026431,Zm00001d026432 simMerged
Zm00001d026432_T001.exon4 10 145734124 145734725 Zm00001d026431c 145732222 145734725 Zm00001d026431c Zm00001d026431,Zm00001d026432 simMerged
Zm00001d026448_T001.exon1 10 146059085 146059449 Zm00001d026448 146059085 146062110 Zm00001d026447c Zm00001d026447,Zm00001d026448 simMerged
Zm00001d026448_T001.exon1 10 146059085 146059449 Zm00001d026447c 146059085 146062110 Zm00001d026447c Zm00001d026447,Zm00001d026448 simMerged
Zm00001d026448_T001.exon2 10 146060124 146060211 Zm00001d026448 146059085 146062110 Zm00001d026447c Zm00001d026447,Zm00001d026448 simMerged
Zm00001d026448_T001.exon2 10 146060124 146060211 Zm00001d026447c 146059085 146062110 Zm00001d026447c Zm00001d026447,Zm00001d026448 simMerged
Zm00001d026448_T001.exon3 10 146060317 146060462 Zm00001d026448 146059085 146062110 Zm00001d026447c Zm00001d026447,Zm00001d026448 simMerged
Zm00001d026448_T001.exon3 10 146060317 146060462 Zm00001d026447c 146059085 146062110 Zm00001d026447c Zm00001d026447,Zm00001d026448 simMerged
Zm00001d026448_T001.exon4 10 146060663 146060707 Zm00001d026448 146059085 146062110 Zm00001d026447c Zm00001d026447,Zm00001d026448 simMerged
Zm00001d026448_T001.exon4 10 146060663 146060707 Zm00001d026447c 146059085 146062110 Zm00001d026447c Zm00001d026447,Zm00001d026448 simMerged
Zm00001d026448_T001.exon5 10 146060843 146060937 Zm00001d026448 146059085 146062110 Zm00001d026447c Zm00001d026447,Zm00001d026448 simMerged
Zm00001d026448_T001.exon5 10 146060843 146060937 Zm00001d026447c 146059085 146062110 Zm00001d026447c Zm00001d026447,Zm00001d026448 simMerged
Zm00001d026448_T001.exon6 10 146061063 146061253 Zm00001d026448 146059085 146062110 Zm00001d026447c Zm00001d026447,Zm00001d026448 simMerged
Zm00001d026448_T001.exon6 10 146061063 146061253 Zm00001d026447c 146059085 146062110 Zm00001d026447c Zm00001d026447,Zm00001d026448 simMerged
Zm00001d026448_T001.exon7 10 146061520 146062110 Zm00001d026448 146059085 146062110 Zm00001d026447c Zm00001d026447,Zm00001d026448 simMerged
Zm00001d026448_T001.exon7 10 146061520 146062110 Zm00001d026447c 146059085 146062110 Zm00001d026447c Zm00001d026447,Zm00001d026448 simMerged
Zm00001d026458_T008.exon3 10 146241856 146242288 Zm00001d026458 146241856 146245665 Zm00001d026457c Zm00001d026457,Zm00001d026458 simMerged
Zm00001d026458_T008.exon3 10 146241856 146242288 Zm00001d026457c 146241856 146245665 Zm00001d026457c Zm00001d026457,Zm00001d026458 simMerged
Zm00001d026458_T008.exon2 10 146242374 146243696 Zm00001d026458 146241856 146245665 Zm00001d026457c Zm00001d026457,Zm00001d026458 simMerged
Zm00001d026458_T008.exon2 10 146242374 146243696 Zm00001d026457c 146241856 146245665 Zm00001d026457c Zm00001d026457,Zm00001d026458 simMerged
Zm00001d026458_T008.exon1 10 146243787 146245665 Zm00001d026458 146241856 146245665 Zm00001d026457c Zm00001d026457,Zm00001d026458 simMerged
Zm00001d026458_T008.exon1 10 146243787 146245665 Zm00001d026457c 146241856 146245665 Zm00001d026457c Zm00001d026457,Zm00001d026458 simMerged
Zm00001d026460_T001.exon3 10 146257808 146258411 Zm00001d026460 146257808 146261085 Zm00001d026459c Zm00001d026459,Zm00001d026460 simMerged
Zm00001d026460_T001.exon3 10 146257808 146258411 Zm00001d026459c 146257808 146261085 Zm00001d026459c Zm00001d026459,Zm00001d026460 simMerged
Zm00001d026460_T001.exon2 10 146259344 146259832 Zm00001d026460 146257808 146261085 Zm00001d026459c Zm00001d026459,Zm00001d026460 simMerged
Zm00001d026460_T001.exon2 10 146259344 146259832 Zm00001d026459c 146257808 146261085 Zm00001d026459c Zm00001d026459,Zm00001d026460 simMerged
Zm00001d026460_T001.exon1 10 146259935 146261085 Zm00001d026460 146257808 146261085 Zm00001d026459c Zm00001d026459,Zm00001d026460 simMerged
Zm00001d026460_T001.exon1 10 146259935 146261085 Zm00001d026459c 146257808 146261085 Zm00001d026459c Zm00001d026459,Zm00001d026460 simMerged
Zm00001d026471_T001.exon1 10 146531880 146533322 Zm00001d026471 146531880 146533322 Zm00001d026470c Zm00001d026470,Zm00001d026471 simMerged
Zm00001d026471_T001.exon1 10 146531880 146533322 Zm00001d026470c 146531880 146533322 Zm00001d026470c Zm00001d026470,Zm00001d026471 simMerged
Zm00001d026474_T001.exon1 10 146567362 146568132 Zm00001d026474 146567362 146568132 Zm00001d026473c Zm00001d026473,Zm00001d026474 simMerged
Zm00001d026474_T001.exon1 10 146567362 146568132 Zm00001d026473c 146567362 146568132 Zm00001d026473c Zm00001d026473,Zm00001d026474 simMerged
Zm00001d026478_T001.exon5 10 146709454 146709569 Zm00001d026478 146709454 146711583 Zm00001d026477c Zm00001d026477,Zm00001d026478 simMerged
Zm00001d026478_T001.exon5 10 146709454 146709569 Zm00001d026477c 146709454 146711583 Zm00001d026477c Zm00001d026477,Zm00001d026478 simMerged
Zm00001d026478_T001.exon4 10 146709649 146709726 Zm00001d026478 146709454 146711583 Zm00001d026477c Zm00001d026477,Zm00001d026478 simMerged
Zm00001d026478_T001.exon4 10 146709649 146709726 Zm00001d026477c 146709454 146711583 Zm00001d026477c Zm00001d026477,Zm00001d026478 simMerged
Zm00001d026478_T001.exon3 10 146709775 146709873 Zm00001d026478 146709454 146711583 Zm00001d026477c Zm00001d026477,Zm00001d026478 simMerged
Zm00001d026478_T001.exon3 10 146709775 146709873 Zm00001d026477c 146709454 146711583 Zm00001d026477c Zm00001d026477,Zm00001d026478 simMerged
Zm00001d026478_T001.exon2 10 146709984 146710100 Zm00001d026478 146709454 146711583 Zm00001d026477c Zm00001d026477,Zm00001d026478 simMerged
Zm00001d026478_T001.exon2 10 146709984 146710100 Zm00001d026477c 146709454 146711583 Zm00001d026477c Zm00001d026477,Zm00001d026478 simMerged
Zm00001d026478_T001.exon1 10 146711264 146711583 Zm00001d026478 146709454 146711583 Zm00001d026477c Zm00001d026477,Zm00001d026478 simMerged
Zm00001d026478_T001.exon1 10 146711264 146711583 Zm00001d026477c 146709454 146711583 Zm00001d026477c Zm00001d026477,Zm00001d026478 simMerged
Zm00001d026480_T001.exon1 10 146721094 146721643 Zm00001d026480 146721094 146722100 Zm00001d026479c Zm00001d026479,Zm00001d026480 simMerged
Zm00001d026480_T001.exon1 10 146721094 146721643 Zm00001d026479c 146721094 146722100 Zm00001d026479c Zm00001d026479,Zm00001d026480 simMerged
Zm00001d026480_T001.exon2 10 146721762 146722100 Zm00001d026480 146721094 146722100 Zm00001d026479c Zm00001d026479,Zm00001d026480 simMerged
Zm00001d026480_T001.exon2 10 146721762 146722100 Zm00001d026479c 146721094 146722100 Zm00001d026479c Zm00001d026479,Zm00001d026480 simMerged
Zm00001d026484_T001.exon2 10 146871265 146871850 Zm00001d026484 146871265 146873306 Zm00001d026483c Zm00001d026483,Zm00001d026484 simMerged
Zm00001d026484_T001.exon2 10 146871265 146871850 Zm00001d026483c 146871265 146873306 Zm00001d026483c Zm00001d026483,Zm00001d026484 simMerged
Zm00001d026484_T001.exon1 10 146873188 146873306 Zm00001d026484 146871265 146873306 Zm00001d026483c Zm00001d026483,Zm00001d026484 simMerged
Zm00001d026484_T001.exon1 10 146873188 146873306 Zm00001d026483c 146871265 146873306 Zm00001d026483c Zm00001d026483,Zm00001d026484 simMerged
Zm00001d026487_T001.exon10 10 146895594 146896359 Zm00001d026487 146895594 146903010 Zm00001d026486c Zm00001d026486,Zm00001d026487 simMerged
Zm00001d026487_T001.exon10 10 146895594 146896359 Zm00001d026486c 146895594 146903010 Zm00001d026486c Zm00001d026486,Zm00001d026487 simMerged
Zm00001d026487_T001.exon9 10 146896451 146896526 Zm00001d026487 146895594 146903010 Zm00001d026486c Zm00001d026486,Zm00001d026487 simMerged
Zm00001d026487_T001.exon9 10 146896451 146896526 Zm00001d026486c 146895594 146903010 Zm00001d026486c Zm00001d026486,Zm00001d026487 simMerged
Zm00001d026487_T001.exon8 10 146897623 146897714 Zm00001d026487 146895594 146903010 Zm00001d026486c Zm00001d026486,Zm00001d026487 simMerged
Zm00001d026487_T001.exon8 10 146897623 146897714 Zm00001d026486c 146895594 146903010 Zm00001d026486c Zm00001d026486,Zm00001d026487 simMerged
Zm00001d026487_T001.exon7 10 146898516 146898552 Zm00001d026487 146895594 146903010 Zm00001d026486c Zm00001d026486,Zm00001d026487 simMerged
Zm00001d026487_T001.exon7 10 146898516 146898552 Zm00001d026486c 146895594 146903010 Zm00001d026486c Zm00001d026486,Zm00001d026487 simMerged
Zm00001d026487_T001.exon6 10 146899225 146899308 Zm00001d026487 146895594 146903010 Zm00001d026486c Zm00001d026486,Zm00001d026487 simMerged
Zm00001d026487_T001.exon6 10 146899225 146899308 Zm00001d026486c 146895594 146903010 Zm00001d026486c Zm00001d026486,Zm00001d026487 simMerged
Zm00001d026487_T001.exon5 10 146899464 146899668 Zm00001d026487 146895594 146903010 Zm00001d026486c Zm00001d026486,Zm00001d026487 simMerged
Zm00001d026487_T001.exon5 10 146899464 146899668 Zm00001d026486c 146895594 146903010 Zm00001d026486c Zm00001d026486,Zm00001d026487 simMerged
Zm00001d026487_T001.exon4 10 146900556 146900693 Zm00001d026487 146895594 146903010 Zm00001d026486c Zm00001d026486,Zm00001d026487 simMerged
Zm00001d026487_T001.exon4 10 146900556 146900693 Zm00001d026486c 146895594 146903010 Zm00001d026486c Zm00001d026486,Zm00001d026487 simMerged
Zm00001d026487_T001.exon3 10 146900793 146901153 Zm00001d026487 146895594 146903010 Zm00001d026486c Zm00001d026486,Zm00001d026487 simMerged
Zm00001d026487_T001.exon3 10 146900793 146901153 Zm00001d026486c 146895594 146903010 Zm00001d026486c Zm00001d026486,Zm00001d026487 simMerged
Zm00001d026487_T001.exon2 10 146901621 146901720 Zm00001d026487 146895594 146903010 Zm00001d026486c Zm00001d026486,Zm00001d026487 simMerged
Zm00001d026487_T001.exon2 10 146901621 146901720 Zm00001d026486c 146895594 146903010 Zm00001d026486c Zm00001d026486,Zm00001d026487 simMerged
Zm00001d026487_T001.exon1 10 146902614 146903010 Zm00001d026487 146895594 146903010 Zm00001d026486c Zm00001d026486,Zm00001d026487 simMerged
Zm00001d026487_T001.exon1 10 146902614 146903010 Zm00001d026486c 146895594 146903010 Zm00001d026486c Zm00001d026486,Zm00001d026487 simMerged
Zm00001d026495_T001.exon2 10 147115022 147116842 Zm00001d026495 147115022 147116956 Zm00001d026494c Zm00001d026494,Zm00001d026495 simMerged
Zm00001d026495_T001.exon2 10 147115022 147116842 Zm00001d026494c 147115022 147116956 Zm00001d026494c Zm00001d026494,Zm00001d026495 simMerged
Zm00001d026495_T001.exon1 10 147116864 147116956 Zm00001d026495 147115022 147116956 Zm00001d026494c Zm00001d026494,Zm00001d026495 simMerged
Zm00001d026495_T001.exon1 10 147116864 147116956 Zm00001d026494c 147115022 147116956 Zm00001d026494c Zm00001d026494,Zm00001d026495 simMerged
Zm00001d026513_T001.exon2 10 147434126 147434576 Zm00001d026513 147434126 147434913 Zm00001d026512c Zm00001d026512,Zm00001d026513 simMerged
Zm00001d026513_T001.exon2 10 147434126 147434576 Zm00001d026512c 147434126 147434913 Zm00001d026512c Zm00001d026512,Zm00001d026513 simMerged
Zm00001d026513_T001.exon1 10 147434744 147434913 Zm00001d026513 147434126 147434913 Zm00001d026512c Zm00001d026512,Zm00001d026513 simMerged
Zm00001d026513_T001.exon1 10 147434744 147434913 Zm00001d026512c 147434126 147434913 Zm00001d026512c Zm00001d026512,Zm00001d026513 simMerged
Zm00001d026519_T001.exon3 10 147477161 147477564 Zm00001d026519 147477161 147478119 Zm00001d026518c Zm00001d026518,Zm00001d026519 simMerged
Zm00001d026519_T001.exon3 10 147477161 147477564 Zm00001d026518c 147477161 147478119 Zm00001d026518c Zm00001d026518,Zm00001d026519 simMerged
Zm00001d026519_T001.exon2 10 147477633 147477739 Zm00001d026519 147477161 147478119 Zm00001d026518c Zm00001d026518,Zm00001d026519 simMerged
Zm00001d026519_T001.exon2 10 147477633 147477739 Zm00001d026518c 147477161 147478119 Zm00001d026518c Zm00001d026518,Zm00001d026519 simMerged
Zm00001d026519_T001.exon1 10 147477858 147478119 Zm00001d026519 147477161 147478119 Zm00001d026518c Zm00001d026518,Zm00001d026519 simMerged
Zm00001d026519_T001.exon1 10 147477858 147478119 Zm00001d026518c 147477161 147478119 Zm00001d026518c Zm00001d026518,Zm00001d026519 simMerged
Zm00001d026521_T001.exon5 10 147481845 147482233 Zm00001d026521 147481845 147487342 Zm00001d026520c Zm00001d026520,Zm00001d026521 simMerged
Zm00001d026521_T001.exon5 10 147481845 147482233 Zm00001d026520c 147481845 147487342 Zm00001d026520c Zm00001d026520,Zm00001d026521 simMerged
Zm00001d026521_T001.exon4 10 147482344 147482422 Zm00001d026521 147481845 147487342 Zm00001d026520c Zm00001d026520,Zm00001d026521 simMerged
Zm00001d026521_T001.exon4 10 147482344 147482422 Zm00001d026520c 147481845 147487342 Zm00001d026520c Zm00001d026520,Zm00001d026521 simMerged
Zm00001d026521_T002.exon3 10 147482759 147482869 Zm00001d026521 147481845 147487342 Zm00001d026520c Zm00001d026520,Zm00001d026521 simMerged
Zm00001d026521_T002.exon3 10 147482759 147482869 Zm00001d026520c 147481845 147487342 Zm00001d026520c Zm00001d026520,Zm00001d026521 simMerged
Zm00001d026521_T002.exon2 10 147483980 147484159 Zm00001d026521 147481845 147487342 Zm00001d026520c Zm00001d026520,Zm00001d026521 simMerged
Zm00001d026521_T002.exon2 10 147483980 147484159 Zm00001d026520c 147481845 147487342 Zm00001d026520c Zm00001d026520,Zm00001d026521 simMerged
Zm00001d026521_T001.exon1 10 147487108 147487342 Zm00001d026521 147481845 147487342 Zm00001d026520c Zm00001d026520,Zm00001d026521 simMerged
Zm00001d026521_T001.exon1 10 147487108 147487342 Zm00001d026520c 147481845 147487342 Zm00001d026520c Zm00001d026520,Zm00001d026521 simMerged
Zm00001d026529_T001.exon1 10 147621320 147621730 Zm00001d026529 147621320 147621730 Zm00001d026528c Zm00001d026528,Zm00001d026529 simMerged
Zm00001d026529_T001.exon1 10 147621320 147621730 Zm00001d026528c 147621320 147621730 Zm00001d026528c Zm00001d026528,Zm00001d026529 simMerged
Zm00001d026556_T005.exon5 10 148053321 148053617 Zm00001d026556 148053321 148057367 Zm00001d026555c Zm00001d026555,Zm00001d026556 simMerged
Zm00001d026556_T005.exon5 10 148053321 148053617 Zm00001d026555c 148053321 148057367 Zm00001d026555c Zm00001d026555,Zm00001d026556 simMerged
Zm00001d026556_T002.exon4 10 148053696 148055495 Zm00001d026556 148053321 148057367 Zm00001d026555c Zm00001d026555,Zm00001d026556 simMerged
Zm00001d026556_T002.exon4 10 148053696 148055495 Zm00001d026555c 148053321 148057367 Zm00001d026555c Zm00001d026555,Zm00001d026556 simMerged
Zm00001d026556_T005.exon3 10 148055821 148055968 Zm00001d026556 148053321 148057367 Zm00001d026555c Zm00001d026555,Zm00001d026556 simMerged
Zm00001d026556_T005.exon3 10 148055821 148055968 Zm00001d026555c 148053321 148057367 Zm00001d026555c Zm00001d026555,Zm00001d026556 simMerged
Zm00001d026556_T005.exon2 10 148056100 148056898 Zm00001d026556 148053321 148057367 Zm00001d026555c Zm00001d026555,Zm00001d026556 simMerged
Zm00001d026556_T005.exon2 10 148056100 148056898 Zm00001d026555c 148053321 148057367 Zm00001d026555c Zm00001d026555,Zm00001d026556 simMerged
Zm00001d026556_T005.exon1 10 148057120 148057367 Zm00001d026556 148053321 148057367 Zm00001d026555c Zm00001d026555,Zm00001d026556 simMerged
Zm00001d026556_T005.exon1 10 148057120 148057367 Zm00001d026555c 148053321 148057367 Zm00001d026555c Zm00001d026555,Zm00001d026556 simMerged
Zm00001d026559_T001.exon1 10 148123201 148125066 Zm00001d026559 148123201 148125066 Zm00001d026558c Zm00001d026558,Zm00001d026559 simMerged
Zm00001d026559_T001.exon1 10 148123201 148125066 Zm00001d026558c 148123201 148125066 Zm00001d026558c Zm00001d026558,Zm00001d026559 simMerged
Zm00001d026573_T001.exon5 10 148202959 148203510 Zm00001d026573 148202959 148206353 Zm00001d026572c Zm00001d026572,Zm00001d026573 simMerged
Zm00001d026573_T001.exon5 10 148202959 148203510 Zm00001d026572c 148202959 148206353 Zm00001d026572c Zm00001d026572,Zm00001d026573 simMerged
Zm00001d026573_T002.exon4 10 148204010 148204224 Zm00001d026573 148202959 148206353 Zm00001d026572c Zm00001d026572,Zm00001d026573 simMerged
Zm00001d026573_T002.exon4 10 148204010 148204224 Zm00001d026572c 148202959 148206353 Zm00001d026572c Zm00001d026572,Zm00001d026573 simMerged
Zm00001d026573_T002.exon3 10 148205127 148205328 Zm00001d026573 148202959 148206353 Zm00001d026572c Zm00001d026572,Zm00001d026573 simMerged
Zm00001d026573_T002.exon3 10 148205127 148205328 Zm00001d026572c 148202959 148206353 Zm00001d026572c Zm00001d026572,Zm00001d026573 simMerged
Zm00001d026573_T002.exon2 10 148205418 148205592 Zm00001d026573 148202959 148206353 Zm00001d026572c Zm00001d026572,Zm00001d026573 simMerged
Zm00001d026573_T002.exon2 10 148205418 148205592 Zm00001d026572c 148202959 148206353 Zm00001d026572c Zm00001d026572,Zm00001d026573 simMerged
Zm00001d026573_T002.exon1 10 148205738 148206353 Zm00001d026573 148202959 148206353 Zm00001d026572c Zm00001d026572,Zm00001d026573 simMerged
Zm00001d026573_T002.exon1 10 148205738 148206353 Zm00001d026572c 148202959 148206353 Zm00001d026572c Zm00001d026572,Zm00001d026573 simMerged
Zm00001d026576_T001.exon1 10 148260149 148261444 Zm00001d026576 148260149 148261444 Zm00001d026575c Zm00001d026575,Zm00001d026576 simMerged
Zm00001d026576_T001.exon1 10 148260149 148261444 Zm00001d026575c 148260149 148261444 Zm00001d026575c Zm00001d026575,Zm00001d026576 simMerged
Zm00001d026582_T003.exon1 10 148376426 148376679 Zm00001d026582 148376426 148383157 Zm00001d026581c Zm00001d026581,Zm00001d026582 simMerged
Zm00001d026582_T003.exon1 10 148376426 148376679 Zm00001d026581c 148376426 148383157 Zm00001d026581c Zm00001d026581,Zm00001d026582 simMerged
Zm00001d026582_T004.exon2 10 148376765 148376913 Zm00001d026582 148376426 148383157 Zm00001d026581c Zm00001d026581,Zm00001d026582 simMerged
Zm00001d026582_T004.exon2 10 148376765 148376913 Zm00001d026581c 148376426 148383157 Zm00001d026581c Zm00001d026581,Zm00001d026582 simMerged
Zm00001d026582_T004.exon3 10 148376983 148377114 Zm00001d026582 148376426 148383157 Zm00001d026581c Zm00001d026581,Zm00001d026582 simMerged
Zm00001d026582_T004.exon3 10 148376983 148377114 Zm00001d026581c 148376426 148383157 Zm00001d026581c Zm00001d026581,Zm00001d026582 simMerged
Zm00001d026582_T004.exon4 10 148380249 148380411 Zm00001d026582 148376426 148383157 Zm00001d026581c Zm00001d026581,Zm00001d026582 simMerged
Zm00001d026582_T004.exon4 10 148380249 148380411 Zm00001d026581c 148376426 148383157 Zm00001d026581c Zm00001d026581,Zm00001d026582 simMerged
Zm00001d026582_T004.exon5 10 148380817 148380894 Zm00001d026582 148376426 148383157 Zm00001d026581c Zm00001d026581,Zm00001d026582 simMerged
Zm00001d026582_T004.exon5 10 148380817 148380894 Zm00001d026581c 148376426 148383157 Zm00001d026581c Zm00001d026581,Zm00001d026582 simMerged
Zm00001d026582_T004.exon6 10 148380978 148381046 Zm00001d026582 148376426 148383157 Zm00001d026581c Zm00001d026581,Zm00001d026582 simMerged
Zm00001d026582_T004.exon6 10 148380978 148381046 Zm00001d026581c 148376426 148383157 Zm00001d026581c Zm00001d026581,Zm00001d026582 simMerged
Zm00001d026582_T004.exon7 10 148381227 148381370 Zm00001d026582 148376426 148383157 Zm00001d026581c Zm00001d026581,Zm00001d026582 simMerged
Zm00001d026582_T004.exon7 10 148381227 148381370 Zm00001d026581c 148376426 148383157 Zm00001d026581c Zm00001d026581,Zm00001d026582 simMerged
Zm00001d026582_T004.exon8 10 148381482 148381584 Zm00001d026582 148376426 148383157 Zm00001d026581c Zm00001d026581,Zm00001d026582 simMerged
Zm00001d026582_T004.exon8 10 148381482 148381584 Zm00001d026581c 148376426 148383157 Zm00001d026581c Zm00001d026581,Zm00001d026582 simMerged
Zm00001d026582_T003.exon8 10 148381851 148382233 Zm00001d026582 148376426 148383157 Zm00001d026581c Zm00001d026581,Zm00001d026582 simMerged
Zm00001d026582_T003.exon8 10 148381851 148382233 Zm00001d026581c 148376426 148383157 Zm00001d026581c Zm00001d026581,Zm00001d026582 simMerged
Zm00001d026582_T003.exon9 10 148382326 148383157 Zm00001d026582 148376426 148383157 Zm00001d026581c Zm00001d026581,Zm00001d026582 simMerged
Zm00001d026582_T003.exon9 10 148382326 148383157 Zm00001d026581c 148376426 148383157 Zm00001d026581c Zm00001d026581,Zm00001d026582 simMerged
Zm00001d026585_T010.exon5 10 148388487 148389206 Zm00001d026585 148388487 148395313 Zm00001d026584c Zm00001d026584,Zm00001d026585 simMerged
Zm00001d026585_T010.exon5 10 148388487 148389206 Zm00001d026584c 148388487 148395313 Zm00001d026584c Zm00001d026584,Zm00001d026585 simMerged
Zm00001d026585_T002.exon6 10 148389309 148389809 Zm00001d026585 148388487 148395313 Zm00001d026584c Zm00001d026584,Zm00001d026585 simMerged
Zm00001d026585_T002.exon6 10 148389309 148389809 Zm00001d026584c 148388487 148395313 Zm00001d026584c Zm00001d026584,Zm00001d026585 simMerged
Zm00001d026585_T002.exon5 10 148389976 148390216 Zm00001d026585 148388487 148395313 Zm00001d026584c Zm00001d026584,Zm00001d026585 simMerged
Zm00001d026585_T002.exon5 10 148389976 148390216 Zm00001d026584c 148388487 148395313 Zm00001d026584c Zm00001d026584,Zm00001d026585 simMerged
Zm00001d026585_T010.exon2 10 148390863 148390934 Zm00001d026585 148388487 148395313 Zm00001d026584c Zm00001d026584,Zm00001d026585 simMerged
Zm00001d026585_T010.exon2 10 148390863 148390934 Zm00001d026584c 148388487 148395313 Zm00001d026584c Zm00001d026584,Zm00001d026585 simMerged
Zm00001d026585_T010.exon1 10 148391058 148395313 Zm00001d026585 148388487 148395313 Zm00001d026584c Zm00001d026584,Zm00001d026585 simMerged
Zm00001d026585_T010.exon1 10 148391058 148395313 Zm00001d026584c 148388487 148395313 Zm00001d026584c Zm00001d026584,Zm00001d026585 simMerged
Zm00001d026589_T001.exon3 10 148509628 148509899 Zm00001d026589 148509628 148511293 Zm00001d026588c Zm00001d026588,Zm00001d026589 simMerged
Zm00001d026589_T001.exon3 10 148509628 148509899 Zm00001d026588c 148509628 148511293 Zm00001d026588c Zm00001d026588,Zm00001d026589 simMerged
Zm00001d026589_T001.exon2 10 148510930 148511051 Zm00001d026589 148509628 148511293 Zm00001d026588c Zm00001d026588,Zm00001d026589 simMerged
Zm00001d026589_T001.exon2 10 148510930 148511051 Zm00001d026588c 148509628 148511293 Zm00001d026588c Zm00001d026588,Zm00001d026589 simMerged
Zm00001d026589_T001.exon1 10 148511132 148511293 Zm00001d026589 148509628 148511293 Zm00001d026588c Zm00001d026588,Zm00001d026589 simMerged
Zm00001d026589_T001.exon1 10 148511132 148511293 Zm00001d026588c 148509628 148511293 Zm00001d026588c Zm00001d026588,Zm00001d026589 simMerged
Zm00001d026595_T001.exon2 10 148673613 148674235 Zm00001d026595 148673613 148674576 Zm00001d026594c Zm00001d026594,Zm00001d026595 simMerged
Zm00001d026595_T001.exon2 10 148673613 148674235 Zm00001d026594c 148673613 148674576 Zm00001d026594c Zm00001d026594,Zm00001d026595 simMerged
Zm00001d026595_T001.exon1 10 148674357 148674576 Zm00001d026595 148673613 148674576 Zm00001d026594c Zm00001d026594,Zm00001d026595 simMerged
Zm00001d026595_T001.exon1 10 148674357 148674576 Zm00001d026594c 148673613 148674576 Zm00001d026594c Zm00001d026594,Zm00001d026595 simMerged
Zm00001d026607_T002.exon6 10 148904010 148904529 Zm00001d026607 148904010 148909780 Zm00001d026606c Zm00001d026606,Zm00001d026607 simMerged
Zm00001d026607_T002.exon6 10 148904010 148904529 Zm00001d026606c 148904010 148909780 Zm00001d026606c Zm00001d026606,Zm00001d026607 simMerged
Zm00001d026607_T002.exon5 10 148905023 148905082 Zm00001d026607 148904010 148909780 Zm00001d026606c Zm00001d026606,Zm00001d026607 simMerged
Zm00001d026607_T002.exon5 10 148905023 148905082 Zm00001d026606c 148904010 148909780 Zm00001d026606c Zm00001d026606,Zm00001d026607 simMerged
Zm00001d026607_T002.exon4 10 148905839 148905961 Zm00001d026607 148904010 148909780 Zm00001d026606c Zm00001d026606,Zm00001d026607 simMerged
Zm00001d026607_T002.exon4 10 148905839 148905961 Zm00001d026606c 148904010 148909780 Zm00001d026606c Zm00001d026606,Zm00001d026607 simMerged
Zm00001d026607_T002.exon3 10 148906120 148906574 Zm00001d026607 148904010 148909780 Zm00001d026606c Zm00001d026606,Zm00001d026607 simMerged
Zm00001d026607_T002.exon3 10 148906120 148906574 Zm00001d026606c 148904010 148909780 Zm00001d026606c Zm00001d026606,Zm00001d026607 simMerged
Zm00001d026607_T002.exon2 10 148907281 148907814 Zm00001d026607 148904010 148909780 Zm00001d026606c Zm00001d026606,Zm00001d026607 simMerged
Zm00001d026607_T002.exon2 10 148907281 148907814 Zm00001d026606c 148904010 148909780 Zm00001d026606c Zm00001d026606,Zm00001d026607 simMerged
Zm00001d026607_T002.exon1 10 148908739 148909780 Zm00001d026607 148904010 148909780 Zm00001d026606c Zm00001d026606,Zm00001d026607 simMerged
Zm00001d026607_T002.exon1 10 148908739 148909780 Zm00001d026606c 148904010 148909780 Zm00001d026606c Zm00001d026606,Zm00001d026607 simMerged
Zm00001d026611_T001.exon1 10 148923923 148924600 Zm00001d026611 148923923 148924600 Zm00001d026610c Zm00001d026610,Zm00001d026611 simMerged
Zm00001d026611_T001.exon1 10 148923923 148924600 Zm00001d026610c 148923923 148924600 Zm00001d026610c Zm00001d026610,Zm00001d026611 simMerged
Zm00001d026620_T001.exon1 10 149083031 149083450 Zm00001d026620 149083031 149083450 Zm00001d026619c Zm00001d026619,Zm00001d026620 simMerged
Zm00001d026620_T001.exon1 10 149083031 149083450 Zm00001d026619c 149083031 149083450 Zm00001d026619c Zm00001d026619,Zm00001d026620 simMerged
Zm00001d026634_T002.exon5 10 149201365 149201835 Zm00001d026634 149201365 149204601 Zm00001d026633c Zm00001d026633,Zm00001d026634 simMerged
Zm00001d026634_T002.exon5 10 149201365 149201835 Zm00001d026633c 149201365 149204601 Zm00001d026633c Zm00001d026633,Zm00001d026634 simMerged
Zm00001d026634_T002.exon4 10 149201925 149202119 Zm00001d026634 149201365 149204601 Zm00001d026633c Zm00001d026633,Zm00001d026634 simMerged
Zm00001d026634_T002.exon4 10 149201925 149202119 Zm00001d026633c 149201365 149204601 Zm00001d026633c Zm00001d026633,Zm00001d026634 simMerged
Zm00001d026634_T002.exon3 10 149202514 149202618 Zm00001d026634 149201365 149204601 Zm00001d026633c Zm00001d026633,Zm00001d026634 simMerged
Zm00001d026634_T002.exon3 10 149202514 149202618 Zm00001d026633c 149201365 149204601 Zm00001d026633c Zm00001d026633,Zm00001d026634 simMerged
Zm00001d026634_T002.exon2 10 149203120 149203309 Zm00001d026634 149201365 149204601 Zm00001d026633c Zm00001d026633,Zm00001d026634 simMerged
Zm00001d026634_T002.exon2 10 149203120 149203309 Zm00001d026633c 149201365 149204601 Zm00001d026633c Zm00001d026633,Zm00001d026634 simMerged
Zm00001d026634_T002.exon1 10 149204276 149204601 Zm00001d026634 149201365 149204601 Zm00001d026633c Zm00001d026633,Zm00001d026634 simMerged
Zm00001d026634_T002.exon1 10 149204276 149204601 Zm00001d026633c 149201365 149204601 Zm00001d026633c Zm00001d026633,Zm00001d026634 simMerged
Zm00001d026643_T008.exon1 10 149288307 149288526 Zm00001d026643 149288307 149292652 Zm00001d026642c Zm00001d026642,Zm00001d026643 simMerged
Zm00001d026643_T008.exon1 10 149288307 149288526 Zm00001d026642c 149288307 149292652 Zm00001d026642c Zm00001d026642,Zm00001d026643 simMerged
Zm00001d026643_T006.exon2 10 149288992 149289042 Zm00001d026643 149288307 149292652 Zm00001d026642c Zm00001d026642,Zm00001d026643 simMerged
Zm00001d026643_T006.exon2 10 149288992 149289042 Zm00001d026642c 149288307 149292652 Zm00001d026642c Zm00001d026642,Zm00001d026643 simMerged
Zm00001d026643_T006.exon3 10 149289317 149289437 Zm00001d026643 149288307 149292652 Zm00001d026642c Zm00001d026642,Zm00001d026643 simMerged
Zm00001d026643_T006.exon3 10 149289317 149289437 Zm00001d026642c 149288307 149292652 Zm00001d026642c Zm00001d026642,Zm00001d026643 simMerged
Zm00001d026643_T008.exon4 10 149289564 149289637 Zm00001d026643 149288307 149292652 Zm00001d026642c Zm00001d026642,Zm00001d026643 simMerged
Zm00001d026643_T008.exon4 10 149289564 149289637 Zm00001d026642c 149288307 149292652 Zm00001d026642c Zm00001d026642,Zm00001d026643 simMerged
Zm00001d026643_T008.exon5 10 149290064 149290145 Zm00001d026643 149288307 149292652 Zm00001d026642c Zm00001d026642,Zm00001d026643 simMerged
Zm00001d026643_T008.exon5 10 149290064 149290145 Zm00001d026642c 149288307 149292652 Zm00001d026642c Zm00001d026642,Zm00001d026643 simMerged
Zm00001d026643_T010.exon4 10 149290225 149292129 Zm00001d026643 149288307 149292652 Zm00001d026642c Zm00001d026642,Zm00001d026643 simMerged
Zm00001d026643_T010.exon4 10 149290225 149292129 Zm00001d026642c 149288307 149292652 Zm00001d026642c Zm00001d026642,Zm00001d026643 simMerged
Zm00001d026643_T002.exon10 10 149292211 149292312 Zm00001d026643 149288307 149292652 Zm00001d026642c Zm00001d026642,Zm00001d026643 simMerged
Zm00001d026643_T002.exon10 10 149292211 149292312 Zm00001d026642c 149288307 149292652 Zm00001d026642c Zm00001d026642,Zm00001d026643 simMerged
Zm00001d026643_T008.exon8 10 149292407 149292652 Zm00001d026643 149288307 149292652 Zm00001d026642c Zm00001d026642,Zm00001d026643 simMerged
Zm00001d026643_T008.exon8 10 149292407 149292652 Zm00001d026642c 149288307 149292652 Zm00001d026642c Zm00001d026642,Zm00001d026643 simMerged
Zm00001d026648_T001.exon1 10 149366118 149366501 Zm00001d026648 149366118 149366501 Zm00001d026647c Zm00001d026647,Zm00001d026648 simMerged
Zm00001d026648_T001.exon1 10 149366118 149366501 Zm00001d026647c 149366118 149366501 Zm00001d026647c Zm00001d026647,Zm00001d026648 simMerged
Zm00001d026650_T001.exon1 10 149387703 149390780 Zm00001d026650 149387703 149390780 Zm00001d026649c Zm00001d026649,Zm00001d026650 simMerged
Zm00001d026650_T001.exon1 10 149387703 149390780 Zm00001d026649c 149387703 149390780 Zm00001d026649c Zm00001d026649,Zm00001d026650 simMerged
Zm00001d026653_T002.exon1 10 149459447 149459508 Zm00001d026653 149459447 149486583 Zm00001d026652c Zm00001d026652,Zm00001d026653 simMerged
Zm00001d026653_T002.exon1 10 149459447 149459508 Zm00001d026652c 149459447 149486583 Zm00001d026652c Zm00001d026652,Zm00001d026653 simMerged
Zm00001d026653_T002.exon2 10 149459537 149459643 Zm00001d026653 149459447 149486583 Zm00001d026652c Zm00001d026652,Zm00001d026653 simMerged
Zm00001d026653_T002.exon2 10 149459537 149459643 Zm00001d026652c 149459447 149486583 Zm00001d026652c Zm00001d026652,Zm00001d026653 simMerged
Zm00001d026653_T002.exon3 10 149459787 149459827 Zm00001d026653 149459447 149486583 Zm00001d026652c Zm00001d026652,Zm00001d026653 simMerged
Zm00001d026653_T002.exon3 10 149459787 149459827 Zm00001d026652c 149459447 149486583 Zm00001d026652c Zm00001d026652,Zm00001d026653 simMerged
Zm00001d026653_T002.exon4 10 149459849 149459898 Zm00001d026653 149459447 149486583 Zm00001d026652c Zm00001d026652,Zm00001d026653 simMerged
Zm00001d026653_T002.exon4 10 149459849 149459898 Zm00001d026652c 149459447 149486583 Zm00001d026652c Zm00001d026652,Zm00001d026653 simMerged
Zm00001d026653_T005.exon3 10 149460480 149460697 Zm00001d026653 149459447 149486583 Zm00001d026652c Zm00001d026652,Zm00001d026653 simMerged
Zm00001d026653_T005.exon3 10 149460480 149460697 Zm00001d026652c 149459447 149486583 Zm00001d026652c Zm00001d026652,Zm00001d026653 simMerged
Zm00001d026653_T005.exon4 10 149461511 149461646 Zm00001d026653 149459447 149486583 Zm00001d026652c Zm00001d026652,Zm00001d026653 simMerged
Zm00001d026653_T005.exon4 10 149461511 149461646 Zm00001d026652c 149459447 149486583 Zm00001d026652c Zm00001d026652,Zm00001d026653 simMerged
Zm00001d026653_T005.exon5 10 149475766 149475899 Zm00001d026653 149459447 149486583 Zm00001d026652c Zm00001d026652,Zm00001d026653 simMerged
Zm00001d026653_T005.exon5 10 149475766 149475899 Zm00001d026652c 149459447 149486583 Zm00001d026652c Zm00001d026652,Zm00001d026653 simMerged
Zm00001d026653_T005.exon6 10 149475980 149476085 Zm00001d026653 149459447 149486583 Zm00001d026652c Zm00001d026652,Zm00001d026653 simMerged
Zm00001d026653_T005.exon6 10 149475980 149476085 Zm00001d026652c 149459447 149486583 Zm00001d026652c Zm00001d026652,Zm00001d026653 simMerged
Zm00001d026653_T005.exon7 10 149480391 149480476 Zm00001d026653 149459447 149486583 Zm00001d026652c Zm00001d026652,Zm00001d026653 simMerged
Zm00001d026653_T005.exon7 10 149480391 149480476 Zm00001d026652c 149459447 149486583 Zm00001d026652c Zm00001d026652,Zm00001d026653 simMerged
Zm00001d026653_T005.exon8 10 149481009 149481197 Zm00001d026653 149459447 149486583 Zm00001d026652c Zm00001d026652,Zm00001d026653 simMerged
Zm00001d026653_T005.exon8 10 149481009 149481197 Zm00001d026652c 149459447 149486583 Zm00001d026652c Zm00001d026652,Zm00001d026653 simMerged
Zm00001d026653_T007.exon7 10 149481498 149481662 Zm00001d026653 149459447 149486583 Zm00001d026652c Zm00001d026652,Zm00001d026653 simMerged
Zm00001d026653_T007.exon7 10 149481498 149481662 Zm00001d026652c 149459447 149486583 Zm00001d026652c Zm00001d026652,Zm00001d026653 simMerged
Zm00001d026653_T003.exon12 10 149482881 149483173 Zm00001d026653 149459447 149486583 Zm00001d026652c Zm00001d026652,Zm00001d026653 simMerged
Zm00001d026653_T003.exon12 10 149482881 149483173 Zm00001d026652c 149459447 149486583 Zm00001d026652c Zm00001d026652,Zm00001d026653 simMerged
Zm00001d026653_T003.exon13 10 149484517 149484883 Zm00001d026653 149459447 149486583 Zm00001d026652c Zm00001d026652,Zm00001d026653 simMerged
Zm00001d026653_T003.exon13 10 149484517 149484883 Zm00001d026652c 149459447 149486583 Zm00001d026652c Zm00001d026652,Zm00001d026653 simMerged
Zm00001d026653_T003.exon14 10 149485050 149485332 Zm00001d026653 149459447 149486583 Zm00001d026652c Zm00001d026652,Zm00001d026653 simMerged
Zm00001d026653_T003.exon14 10 149485050 149485332 Zm00001d026652c 149459447 149486583 Zm00001d026652c Zm00001d026652,Zm00001d026653 simMerged
Zm00001d026653_T003.exon15 10 149485455 149485595 Zm00001d026653 149459447 149486583 Zm00001d026652c Zm00001d026652,Zm00001d026653 simMerged
Zm00001d026653_T003.exon15 10 149485455 149485595 Zm00001d026652c 149459447 149486583 Zm00001d026652c Zm00001d026652,Zm00001d026653 simMerged
Zm00001d026653_T003.exon16 10 149486011 149486583 Zm00001d026653 149459447 149486583 Zm00001d026652c Zm00001d026652,Zm00001d026653 simMerged
Zm00001d026653_T003.exon16 10 149486011 149486583 Zm00001d026652c 149459447 149486583 Zm00001d026652c Zm00001d026652,Zm00001d026653 simMerged
Zm00001d026659_T001.exon1 10 149561898 149561960 Zm00001d026659 149561898 149574713 Zm00001d026658c Zm00001d026658,Zm00001d026659 simMerged
Zm00001d026659_T001.exon1 10 149561898 149561960 Zm00001d026658c 149561898 149574713 Zm00001d026658c Zm00001d026658,Zm00001d026659 simMerged
Zm00001d026659_T001.exon2 10 149563907 149564116 Zm00001d026659 149561898 149574713 Zm00001d026658c Zm00001d026658,Zm00001d026659 simMerged
Zm00001d026659_T001.exon2 10 149563907 149564116 Zm00001d026658c 149561898 149574713 Zm00001d026658c Zm00001d026658,Zm00001d026659 simMerged
Zm00001d026659_T001.exon3 10 149573589 149573851 Zm00001d026659 149561898 149574713 Zm00001d026658c Zm00001d026658,Zm00001d026659 simMerged
Zm00001d026659_T001.exon3 10 149573589 149573851 Zm00001d026658c 149561898 149574713 Zm00001d026658c Zm00001d026658,Zm00001d026659 simMerged
Zm00001d026659_T001.exon4 10 149574000 149574080 Zm00001d026659 149561898 149574713 Zm00001d026658c Zm00001d026658,Zm00001d026659 simMerged
Zm00001d026659_T001.exon4 10 149574000 149574080 Zm00001d026658c 149561898 149574713 Zm00001d026658c Zm00001d026658,Zm00001d026659 simMerged
Zm00001d026659_T001.exon5 10 149574198 149574298 Zm00001d026659 149561898 149574713 Zm00001d026658c Zm00001d026658,Zm00001d026659 simMerged
Zm00001d026659_T001.exon5 10 149574198 149574298 Zm00001d026658c 149561898 149574713 Zm00001d026658c Zm00001d026658,Zm00001d026659 simMerged
Zm00001d026659_T001.exon6 10 149574673 149574713 Zm00001d026659 149561898 149574713 Zm00001d026658c Zm00001d026658,Zm00001d026659 simMerged
Zm00001d026659_T001.exon6 10 149574673 149574713 Zm00001d026658c 149561898 149574713 Zm00001d026658c Zm00001d026658,Zm00001d026659 simMerged
Zm00001d026662_T001.exon1 10 149592543 149593163 Zm00001d026662 149592543 149593163 Zm00001d026661c Zm00001d026661,Zm00001d026662 simMerged
Zm00001d026662_T001.exon1 10 149592543 149593163 Zm00001d026661c 149592543 149593163 Zm00001d026661c Zm00001d026661,Zm00001d026662 simMerged
Zm00001d026664_T001.exon1 10 149609177 149610110 Zm00001d026664 149609177 149610110 Zm00001d026663c Zm00001d026663,Zm00001d026664 simMerged
Zm00001d026664_T001.exon1 10 149609177 149610110 Zm00001d026663c 149609177 149610110 Zm00001d026663c Zm00001d026663,Zm00001d026664 simMerged
Zm00001d026670_T001.exon9 10 149700787 149701101 Zm00001d026670 149700787 149704379 Zm00001d026669c Zm00001d026669,Zm00001d026670 simMerged
Zm00001d026670_T001.exon9 10 149700787 149701101 Zm00001d026669c 149700787 149704379 Zm00001d026669c Zm00001d026669,Zm00001d026670 simMerged
Zm00001d026670_T001.exon8 10 149701280 149701338 Zm00001d026670 149700787 149704379 Zm00001d026669c Zm00001d026669,Zm00001d026670 simMerged
Zm00001d026670_T001.exon8 10 149701280 149701338 Zm00001d026669c 149700787 149704379 Zm00001d026669c Zm00001d026669,Zm00001d026670 simMerged
Zm00001d026670_T001.exon7 10 149701467 149701628 Zm00001d026670 149700787 149704379 Zm00001d026669c Zm00001d026669,Zm00001d026670 simMerged
Zm00001d026670_T001.exon7 10 149701467 149701628 Zm00001d026669c 149700787 149704379 Zm00001d026669c Zm00001d026669,Zm00001d026670 simMerged
Zm00001d026670_T001.exon6 10 149701768 149701859 Zm00001d026670 149700787 149704379 Zm00001d026669c Zm00001d026669,Zm00001d026670 simMerged
Zm00001d026670_T001.exon6 10 149701768 149701859 Zm00001d026669c 149700787 149704379 Zm00001d026669c Zm00001d026669,Zm00001d026670 simMerged
Zm00001d026670_T001.exon5 10 149702074 149702173 Zm00001d026670 149700787 149704379 Zm00001d026669c Zm00001d026669,Zm00001d026670 simMerged
Zm00001d026670_T001.exon5 10 149702074 149702173 Zm00001d026669c 149700787 149704379 Zm00001d026669c Zm00001d026669,Zm00001d026670 simMerged
Zm00001d026670_T001.exon4 10 149702419 149702589 Zm00001d026670 149700787 149704379 Zm00001d026669c Zm00001d026669,Zm00001d026670 simMerged
Zm00001d026670_T001.exon4 10 149702419 149702589 Zm00001d026669c 149700787 149704379 Zm00001d026669c Zm00001d026669,Zm00001d026670 simMerged
Zm00001d026670_T001.exon3 10 149702884 149702943 Zm00001d026670 149700787 149704379 Zm00001d026669c Zm00001d026669,Zm00001d026670 simMerged
Zm00001d026670_T001.exon3 10 149702884 149702943 Zm00001d026669c 149700787 149704379 Zm00001d026669c Zm00001d026669,Zm00001d026670 simMerged
Zm00001d026670_T001.exon2 10 149703489 149703530 Zm00001d026670 149700787 149704379 Zm00001d026669c Zm00001d026669,Zm00001d026670 simMerged
Zm00001d026670_T001.exon2 10 149703489 149703530 Zm00001d026669c 149700787 149704379 Zm00001d026669c Zm00001d026669,Zm00001d026670 simMerged
Zm00001d026670_T001.exon1 10 149704081 149704379 Zm00001d026670 149700787 149704379 Zm00001d026669c Zm00001d026669,Zm00001d026670 simMerged
Zm00001d026670_T001.exon1 10 149704081 149704379 Zm00001d026669c 149700787 149704379 Zm00001d026669c Zm00001d026669,Zm00001d026670 simMerged
Zm00001d026672_T001.exon1 10 149707696 149709357 Zm00001d026672 149707696 149709357 Zm00001d026671c Zm00001d026671,Zm00001d026672 simMerged
Zm00001d026672_T001.exon1 10 149707696 149709357 Zm00001d026671c 149707696 149709357 Zm00001d026671c Zm00001d026671,Zm00001d026672 simMerged
Zm00001d026678_T001.exon1 10 149762509 149763738 Zm00001d026678 149762509 149763738 Zm00001d026677c Zm00001d026677,Zm00001d026678 simMerged
Zm00001d026678_T001.exon1 10 149762509 149763738 Zm00001d026677c 149762509 149763738 Zm00001d026677c Zm00001d026677,Zm00001d026678 simMerged
Zm00001d026682_T001.exon1 10 149809548 149811521 Zm00001d026682 149809548 149811521 Zm00001d026681c Zm00001d026681,Zm00001d026682 simMerged
Zm00001d026682_T001.exon1 10 149809548 149811521 Zm00001d026681c 149809548 149811521 Zm00001d026681c Zm00001d026681,Zm00001d026682 simMerged
Zm00001d026684_T001.exon1 10 149857632 149858279 Zm00001d026684 149857632 149859149 Zm00001d026683c Zm00001d026683,Zm00001d026684 simMerged
Zm00001d026684_T001.exon1 10 149857632 149858279 Zm00001d026683c 149857632 149859149 Zm00001d026683c Zm00001d026683,Zm00001d026684 simMerged
Zm00001d026684_T001.exon2 10 149858383 149859149 Zm00001d026684 149857632 149859149 Zm00001d026683c Zm00001d026683,Zm00001d026684 simMerged
Zm00001d026684_T001.exon2 10 149858383 149859149 Zm00001d026683c 149857632 149859149 Zm00001d026683c Zm00001d026683,Zm00001d026684 simMerged
Zm00001d026690_T001.exon1 10 150050330 150050691 Zm00001d026690 150050330 150051860 Zm00001d026689c Zm00001d026689,Zm00001d026690 simMerged
Zm00001d026690_T001.exon1 10 150050330 150050691 Zm00001d026689c 150050330 150051860 Zm00001d026689c Zm00001d026689,Zm00001d026690 simMerged
Zm00001d026690_T001.exon2 10 150050760 150051860 Zm00001d026690 150050330 150051860 Zm00001d026689c Zm00001d026689,Zm00001d026690 simMerged
Zm00001d026690_T001.exon2 10 150050760 150051860 Zm00001d026689c 150050330 150051860 Zm00001d026689c Zm00001d026689,Zm00001d026690 simMerged
Zm00001d026692_T003.exon1 10 150061986 150064012 Zm00001d026692 150061986 150067187 Zm00001d026691c Zm00001d026691,Zm00001d026692 simMerged
Zm00001d026692_T003.exon1 10 150061986 150064012 Zm00001d026691c 150061986 150067187 Zm00001d026691c Zm00001d026691,Zm00001d026692 simMerged
Zm00001d026692_T003.exon2 10 150064113 150066044 Zm00001d026692 150061986 150067187 Zm00001d026691c Zm00001d026691,Zm00001d026692 simMerged
Zm00001d026692_T003.exon2 10 150064113 150066044 Zm00001d026691c 150061986 150067187 Zm00001d026691c Zm00001d026691,Zm00001d026692 simMerged
Zm00001d026692_T003.exon3 10 150066398 150066764 Zm00001d026692 150061986 150067187 Zm00001d026691c Zm00001d026691,Zm00001d026692 simMerged
Zm00001d026692_T003.exon3 10 150066398 150066764 Zm00001d026691c 150061986 150067187 Zm00001d026691c Zm00001d026691,Zm00001d026692 simMerged
Zm00001d026692_T003.exon4 10 150066850 150067187 Zm00001d026692 150061986 150067187 Zm00001d026691c Zm00001d026691,Zm00001d026692 simMerged
Zm00001d026692_T003.exon4 10 150066850 150067187 Zm00001d026691c 150061986 150067187 Zm00001d026691c Zm00001d026691,Zm00001d026692 simMerged
Zm00001d026695_T001.exon1 10 150135232 150135600 Zm00001d026695 150135232 150143184 Zm00001d026694c Zm00001d026694,Zm00001d026695 simMerged
Zm00001d026695_T001.exon1 10 150135232 150135600 Zm00001d026694c 150135232 150143184 Zm00001d026694c Zm00001d026694,Zm00001d026695 simMerged
Zm00001d026695_T001.exon2 10 150135687 150135904 Zm00001d026695 150135232 150143184 Zm00001d026694c Zm00001d026694,Zm00001d026695 simMerged
Zm00001d026695_T001.exon2 10 150135687 150135904 Zm00001d026694c 150135232 150143184 Zm00001d026694c Zm00001d026694,Zm00001d026695 simMerged
Zm00001d026695_T001.exon3 10 150141773 150143184 Zm00001d026695 150135232 150143184 Zm00001d026694c Zm00001d026694,Zm00001d026695 simMerged
Zm00001d026695_T001.exon3 10 150141773 150143184 Zm00001d026694c 150135232 150143184 Zm00001d026694c Zm00001d026694,Zm00001d026695 simMerged
Zm00001d026697_T001.exon1 10 150284617 150285015 Zm00001d026697 150284617 150285015 Zm00001d026696c Zm00001d026696,Zm00001d026697 simMerged
Zm00001d026697_T001.exon1 10 150284617 150285015 Zm00001d026696c 150284617 150285015 Zm00001d026696c Zm00001d026696,Zm00001d026697 simMerged
Zm00001d026705_T002.exon1 10 150494633 150495149 Zm00001d026705 150494633 150497195 Zm00001d026704c Zm00001d026704,Zm00001d026705 simMerged
Zm00001d026705_T002.exon1 10 150494633 150495149 Zm00001d026704c 150494633 150497195 Zm00001d026704c Zm00001d026704,Zm00001d026705 simMerged
Zm00001d026705_T002.exon2 10 150495286 150495391 Zm00001d026705 150494633 150497195 Zm00001d026704c Zm00001d026704,Zm00001d026705 simMerged
Zm00001d026705_T002.exon2 10 150495286 150495391 Zm00001d026704c 150494633 150497195 Zm00001d026704c Zm00001d026704,Zm00001d026705 simMerged
Zm00001d026705_T002.exon3 10 150495481 150495642 Zm00001d026705 150494633 150497195 Zm00001d026704c Zm00001d026704,Zm00001d026705 simMerged
Zm00001d026705_T002.exon3 10 150495481 150495642 Zm00001d026704c 150494633 150497195 Zm00001d026704c Zm00001d026704,Zm00001d026705 simMerged
Zm00001d026705_T002.exon4 10 150495766 150495812 Zm00001d026705 150494633 150497195 Zm00001d026704c Zm00001d026704,Zm00001d026705 simMerged
Zm00001d026705_T002.exon4 10 150495766 150495812 Zm00001d026704c 150494633 150497195 Zm00001d026704c Zm00001d026704,Zm00001d026705 simMerged
Zm00001d026705_T002.exon5 10 150496453 150496612 Zm00001d026705 150494633 150497195 Zm00001d026704c Zm00001d026704,Zm00001d026705 simMerged
Zm00001d026705_T002.exon5 10 150496453 150496612 Zm00001d026704c 150494633 150497195 Zm00001d026704c Zm00001d026704,Zm00001d026705 simMerged
Zm00001d026705_T002.exon6 10 150496697 150496783 Zm00001d026705 150494633 150497195 Zm00001d026704c Zm00001d026704,Zm00001d026705 simMerged
Zm00001d026705_T002.exon6 10 150496697 150496783 Zm00001d026704c 150494633 150497195 Zm00001d026704c Zm00001d026704,Zm00001d026705 simMerged
Zm00001d026705_T002.exon7 10 150496882 150497195 Zm00001d026705 150494633 150497195 Zm00001d026704c Zm00001d026704,Zm00001d026705 simMerged
Zm00001d026705_T002.exon7 10 150496882 150497195 Zm00001d026704c 150494633 150497195 Zm00001d026704c Zm00001d026704,Zm00001d026705 simMerged
Zm00001d026712_T001.exon3 10 150831479 150832809 Zm00001d026712 150831479 150833783 Zm00001d026711c Zm00001d026711,Zm00001d026712 simMerged
Zm00001d026712_T001.exon3 10 150831479 150832809 Zm00001d026711c 150831479 150833783 Zm00001d026711c Zm00001d026711,Zm00001d026712 simMerged
Zm00001d026712_T001.exon2 10 150832890 150833197 Zm00001d026712 150831479 150833783 Zm00001d026711c Zm00001d026711,Zm00001d026712 simMerged
Zm00001d026712_T001.exon2 10 150832890 150833197 Zm00001d026711c 150831479 150833783 Zm00001d026711c Zm00001d026711,Zm00001d026712 simMerged
Zm00001d026712_T001.exon1 10 150833327 150833783 Zm00001d026712 150831479 150833783 Zm00001d026711c Zm00001d026711,Zm00001d026712 simMerged
Zm00001d026712_T001.exon1 10 150833327 150833783 Zm00001d026711c 150831479 150833783 Zm00001d026711c Zm00001d026711,Zm00001d026712 simMerged
Zm00001d001770_T001.exon9 2 432594 432783 Zm00001d001770 432594 437077 Zm00001d001769c Zm00001d001769,Zm00001d001770 simMerged
Zm00001d001770_T001.exon9 2 432594 432783 Zm00001d001769c 432594 437077 Zm00001d001769c Zm00001d001769,Zm00001d001770 simMerged
Zm00001d001770_T001.exon8 2 432927 433019 Zm00001d001770 432594 437077 Zm00001d001769c Zm00001d001769,Zm00001d001770 simMerged
Zm00001d001770_T001.exon8 2 432927 433019 Zm00001d001769c 432594 437077 Zm00001d001769c Zm00001d001769,Zm00001d001770 simMerged
Zm00001d001770_T001.exon7 2 433137 433180 Zm00001d001770 432594 437077 Zm00001d001769c Zm00001d001769,Zm00001d001770 simMerged
Zm00001d001770_T001.exon7 2 433137 433180 Zm00001d001769c 432594 437077 Zm00001d001769c Zm00001d001769,Zm00001d001770 simMerged
Zm00001d001770_T001.exon6 2 433280 433324 Zm00001d001770 432594 437077 Zm00001d001769c Zm00001d001769,Zm00001d001770 simMerged
Zm00001d001770_T001.exon6 2 433280 433324 Zm00001d001769c 432594 437077 Zm00001d001769c Zm00001d001769,Zm00001d001770 simMerged
Zm00001d001770_T001.exon5 2 434784 434859 Zm00001d001770 432594 437077 Zm00001d001769c Zm00001d001769,Zm00001d001770 simMerged
Zm00001d001770_T001.exon5 2 434784 434859 Zm00001d001769c 432594 437077 Zm00001d001769c Zm00001d001769,Zm00001d001770 simMerged
Zm00001d001770_T001.exon4 2 434967 435018 Zm00001d001770 432594 437077 Zm00001d001769c Zm00001d001769,Zm00001d001770 simMerged
Zm00001d001770_T001.exon4 2 434967 435018 Zm00001d001769c 432594 437077 Zm00001d001769c Zm00001d001769,Zm00001d001770 simMerged
Zm00001d001770_T001.exon3 2 435206 435365 Zm00001d001770 432594 437077 Zm00001d001769c Zm00001d001769,Zm00001d001770 simMerged
Zm00001d001770_T001.exon3 2 435206 435365 Zm00001d001769c 432594 437077 Zm00001d001769c Zm00001d001769,Zm00001d001770 simMerged
Zm00001d001770_T001.exon2 2 435477 435566 Zm00001d001770 432594 437077 Zm00001d001769c Zm00001d001769,Zm00001d001770 simMerged
Zm00001d001770_T001.exon2 2 435477 435566 Zm00001d001769c 432594 437077 Zm00001d001769c Zm00001d001769,Zm00001d001770 simMerged
Zm00001d001770_T002.exon2 2 436393 436457 Zm00001d001770 432594 437077 Zm00001d001769c Zm00001d001769,Zm00001d001770 simMerged
Zm00001d001770_T002.exon2 2 436393 436457 Zm00001d001769c 432594 437077 Zm00001d001769c Zm00001d001769,Zm00001d001770 simMerged
Zm00001d001770_T002.exon1 2 436610 437077 Zm00001d001770 432594 437077 Zm00001d001769c Zm00001d001769,Zm00001d001770 simMerged
Zm00001d001770_T002.exon1 2 436610 437077 Zm00001d001769c 432594 437077 Zm00001d001769c Zm00001d001769,Zm00001d001770 simMerged
Zm00001d001773_T001.exon1 2 477842 478913 Zm00001d001773 477842 481305 Zm00001d001772c Zm00001d001772,Zm00001d001773 simMerged
Zm00001d001773_T001.exon1 2 477842 478913 Zm00001d001772c 477842 481305 Zm00001d001772c Zm00001d001772,Zm00001d001773 simMerged
Zm00001d001773_T001.exon2 2 479017 480322 Zm00001d001773 477842 481305 Zm00001d001772c Zm00001d001772,Zm00001d001773 simMerged
Zm00001d001773_T001.exon2 2 479017 480322 Zm00001d001772c 477842 481305 Zm00001d001772c Zm00001d001772,Zm00001d001773 simMerged
Zm00001d001773_T001.exon3 2 480420 480828 Zm00001d001773 477842 481305 Zm00001d001772c Zm00001d001772,Zm00001d001773 simMerged
Zm00001d001773_T001.exon3 2 480420 480828 Zm00001d001772c 477842 481305 Zm00001d001772c Zm00001d001772,Zm00001d001773 simMerged
Zm00001d001773_T001.exon4 2 480925 480983 Zm00001d001773 477842 481305 Zm00001d001772c Zm00001d001772,Zm00001d001773 simMerged
Zm00001d001773_T001.exon4 2 480925 480983 Zm00001d001772c 477842 481305 Zm00001d001772c Zm00001d001772,Zm00001d001773 simMerged
Zm00001d001773_T001.exon5 2 481061 481305 Zm00001d001773 477842 481305 Zm00001d001772c Zm00001d001772,Zm00001d001773 simMerged
Zm00001d001773_T001.exon5 2 481061 481305 Zm00001d001772c 477842 481305 Zm00001d001772c Zm00001d001772,Zm00001d001773 simMerged
Zm00001d001775_T001.exon4 2 546551 546598 Zm00001d001775 546551 547601 Zm00001d001774c Zm00001d001774,Zm00001d001775 simMerged
Zm00001d001775_T001.exon4 2 546551 546598 Zm00001d001774c 546551 547601 Zm00001d001774c Zm00001d001774,Zm00001d001775 simMerged
Zm00001d001775_T001.exon3 2 546997 547126 Zm00001d001775 546551 547601 Zm00001d001774c Zm00001d001774,Zm00001d001775 simMerged
Zm00001d001775_T001.exon3 2 546997 547126 Zm00001d001774c 546551 547601 Zm00001d001774c Zm00001d001774,Zm00001d001775 simMerged
Zm00001d001775_T001.exon2 2 547234 547421 Zm00001d001775 546551 547601 Zm00001d001774c Zm00001d001774,Zm00001d001775 simMerged
Zm00001d001775_T001.exon2 2 547234 547421 Zm00001d001774c 546551 547601 Zm00001d001774c Zm00001d001774,Zm00001d001775 simMerged
Zm00001d001775_T001.exon1 2 547562 547601 Zm00001d001775 546551 547601 Zm00001d001774c Zm00001d001774,Zm00001d001775 simMerged
Zm00001d001775_T001.exon1 2 547562 547601 Zm00001d001774c 546551 547601 Zm00001d001774c Zm00001d001774,Zm00001d001775 simMerged
Zm00001d001781_T001.exon1 2 740855 742900 Zm00001d001781 740855 742900 Zm00001d001780c Zm00001d001780,Zm00001d001781 simMerged
Zm00001d001781_T001.exon1 2 740855 742900 Zm00001d001780c 740855 742900 Zm00001d001780c Zm00001d001780,Zm00001d001781 simMerged
Zm00001d001807_T001.exon1 2 1263985 1264284 Zm00001d001807 1263985 1266617 Zm00001d001806c Zm00001d001806,Zm00001d001807 simMerged
Zm00001d001807_T001.exon1 2 1263985 1264284 Zm00001d001806c 1263985 1266617 Zm00001d001806c Zm00001d001806,Zm00001d001807 simMerged
Zm00001d001807_T001.exon2 2 1264407 1264460 Zm00001d001807 1263985 1266617 Zm00001d001806c Zm00001d001806,Zm00001d001807 simMerged
Zm00001d001807_T001.exon2 2 1264407 1264460 Zm00001d001806c 1263985 1266617 Zm00001d001806c Zm00001d001806,Zm00001d001807 simMerged
Zm00001d001807_T001.exon3 2 1264686 1264789 Zm00001d001807 1263985 1266617 Zm00001d001806c Zm00001d001806,Zm00001d001807 simMerged
Zm00001d001807_T001.exon3 2 1264686 1264789 Zm00001d001806c 1263985 1266617 Zm00001d001806c Zm00001d001806,Zm00001d001807 simMerged
Zm00001d001807_T001.exon4 2 1265684 1265722 Zm00001d001807 1263985 1266617 Zm00001d001806c Zm00001d001806,Zm00001d001807 simMerged
Zm00001d001807_T001.exon4 2 1265684 1265722 Zm00001d001806c 1263985 1266617 Zm00001d001806c Zm00001d001806,Zm00001d001807 simMerged
Zm00001d001807_T001.exon5 2 1265866 1266617 Zm00001d001807 1263985 1266617 Zm00001d001806c Zm00001d001806,Zm00001d001807 simMerged
Zm00001d001807_T001.exon5 2 1265866 1266617 Zm00001d001806c 1263985 1266617 Zm00001d001806c Zm00001d001806,Zm00001d001807 simMerged
Zm00001d001812_T001.exon1 2 1341011 1342402 Zm00001d001812 1341011 1342402 Zm00001d001811c Zm00001d001811,Zm00001d001812 simMerged
Zm00001d001812_T001.exon1 2 1341011 1342402 Zm00001d001811c 1341011 1342402 Zm00001d001811c Zm00001d001811,Zm00001d001812 simMerged
Zm00001d001827_T006.exon1 2 1539663 1539761 Zm00001d001827 1539663 1545379 Zm00001d001826c Zm00001d001826,Zm00001d001827 simMerged
Zm00001d001827_T006.exon1 2 1539663 1539761 Zm00001d001826c 1539663 1545379 Zm00001d001826c Zm00001d001826,Zm00001d001827 simMerged
Zm00001d001827_T005.exon2 2 1540377 1540452 Zm00001d001827 1539663 1545379 Zm00001d001826c Zm00001d001826,Zm00001d001827 simMerged
Zm00001d001827_T005.exon2 2 1540377 1540452 Zm00001d001826c 1539663 1545379 Zm00001d001826c Zm00001d001826,Zm00001d001827 simMerged
Zm00001d001827_T005.exon3 2 1540542 1540719 Zm00001d001827 1539663 1545379 Zm00001d001826c Zm00001d001826,Zm00001d001827 simMerged
Zm00001d001827_T005.exon3 2 1540542 1540719 Zm00001d001826c 1539663 1545379 Zm00001d001826c Zm00001d001826,Zm00001d001827 simMerged
Zm00001d001827_T007.exon4 2 1540821 1541015 Zm00001d001827 1539663 1545379 Zm00001d001826c Zm00001d001826,Zm00001d001827 simMerged
Zm00001d001827_T007.exon4 2 1540821 1541015 Zm00001d001826c 1539663 1545379 Zm00001d001826c Zm00001d001826,Zm00001d001827 simMerged
Zm00001d001827_T007.exon5 2 1541451 1541528 Zm00001d001827 1539663 1545379 Zm00001d001826c Zm00001d001826,Zm00001d001827 simMerged
Zm00001d001827_T007.exon5 2 1541451 1541528 Zm00001d001826c 1539663 1545379 Zm00001d001826c Zm00001d001826,Zm00001d001827 simMerged
Zm00001d001827_T007.exon6 2 1542393 1542724 Zm00001d001827 1539663 1545379 Zm00001d001826c Zm00001d001826,Zm00001d001827 simMerged
Zm00001d001827_T007.exon6 2 1542393 1542724 Zm00001d001826c 1539663 1545379 Zm00001d001826c Zm00001d001826,Zm00001d001827 simMerged
Zm00001d001827_T007.exon7 2 1542814 1542924 Zm00001d001827 1539663 1545379 Zm00001d001826c Zm00001d001826,Zm00001d001827 simMerged
Zm00001d001827_T007.exon7 2 1542814 1542924 Zm00001d001826c 1539663 1545379 Zm00001d001826c Zm00001d001826,Zm00001d001827 simMerged
Zm00001d001827_T007.exon8 2 1543022 1543512 Zm00001d001827 1539663 1545379 Zm00001d001826c Zm00001d001826,Zm00001d001827 simMerged
Zm00001d001827_T007.exon8 2 1543022 1543512 Zm00001d001826c 1539663 1545379 Zm00001d001826c Zm00001d001826,Zm00001d001827 simMerged
Zm00001d001827_T007.exon9 2 1543608 1543776 Zm00001d001827 1539663 1545379 Zm00001d001826c Zm00001d001826,Zm00001d001827 simMerged
Zm00001d001827_T007.exon9 2 1543608 1543776 Zm00001d001826c 1539663 1545379 Zm00001d001826c Zm00001d001826,Zm00001d001827 simMerged
Zm00001d001827_T005.exon10 2 1543990 1544154 Zm00001d001827 1539663 1545379 Zm00001d001826c Zm00001d001826,Zm00001d001827 simMerged
Zm00001d001827_T005.exon10 2 1543990 1544154 Zm00001d001826c 1539663 1545379 Zm00001d001826c Zm00001d001826,Zm00001d001827 simMerged
Zm00001d001827_T005.exon11 2 1544235 1544459 Zm00001d001827 1539663 1545379 Zm00001d001826c Zm00001d001826,Zm00001d001827 simMerged
Zm00001d001827_T005.exon11 2 1544235 1544459 Zm00001d001826c 1539663 1545379 Zm00001d001826c Zm00001d001826,Zm00001d001827 simMerged
Zm00001d001827_T006.exon12 2 1544540 1545379 Zm00001d001827 1539663 1545379 Zm00001d001826c Zm00001d001826,Zm00001d001827 simMerged
Zm00001d001827_T006.exon12 2 1544540 1545379 Zm00001d001826c 1539663 1545379 Zm00001d001826c Zm00001d001826,Zm00001d001827 simMerged
Zm00001d001829_T001.exon1 2 1558296 1558697 Zm00001d001829 1558296 1558697 Zm00001d001828c Zm00001d001828,Zm00001d001829 simMerged
Zm00001d001829_T001.exon1 2 1558296 1558697 Zm00001d001828c 1558296 1558697 Zm00001d001828c Zm00001d001828,Zm00001d001829 simMerged
Zm00001d001834_T020.exon1 2 1632057 1632193 Zm00001d001834 1632057 1640150 Zm00001d001833c Zm00001d001833,Zm00001d001834 simMerged
Zm00001d001834_T020.exon1 2 1632057 1632193 Zm00001d001833c 1632057 1640150 Zm00001d001833c Zm00001d001833,Zm00001d001834 simMerged
Zm00001d001834_T020.exon2 2 1632224 1632381 Zm00001d001834 1632057 1640150 Zm00001d001833c Zm00001d001833,Zm00001d001834 simMerged
Zm00001d001834_T020.exon2 2 1632224 1632381 Zm00001d001833c 1632057 1640150 Zm00001d001833c Zm00001d001833,Zm00001d001834 simMerged
Zm00001d001834_T020.exon3 2 1632925 1633287 Zm00001d001834 1632057 1640150 Zm00001d001833c Zm00001d001833,Zm00001d001834 simMerged
Zm00001d001834_T020.exon3 2 1632925 1633287 Zm00001d001833c 1632057 1640150 Zm00001d001833c Zm00001d001833,Zm00001d001834 simMerged
Zm00001d001834_T020.exon4 2 1633675 1633752 Zm00001d001834 1632057 1640150 Zm00001d001833c Zm00001d001833,Zm00001d001834 simMerged
Zm00001d001834_T020.exon4 2 1633675 1633752 Zm00001d001833c 1632057 1640150 Zm00001d001833c Zm00001d001833,Zm00001d001834 simMerged
Zm00001d001834_T020.exon5 2 1633850 1634385 Zm00001d001834 1632057 1640150 Zm00001d001833c Zm00001d001833,Zm00001d001834 simMerged
Zm00001d001834_T020.exon5 2 1633850 1634385 Zm00001d001833c 1632057 1640150 Zm00001d001833c Zm00001d001833,Zm00001d001834 simMerged
Zm00001d001834_T020.exon6 2 1636849 1637430 Zm00001d001834 1632057 1640150 Zm00001d001833c Zm00001d001833,Zm00001d001834 simMerged
Zm00001d001834_T020.exon6 2 1636849 1637430 Zm00001d001833c 1632057 1640150 Zm00001d001833c Zm00001d001833,Zm00001d001834 simMerged
Zm00001d001834_T020.exon7 2 1637522 1637676 Zm00001d001834 1632057 1640150 Zm00001d001833c Zm00001d001833,Zm00001d001834 simMerged
Zm00001d001834_T020.exon7 2 1637522 1637676 Zm00001d001833c 1632057 1640150 Zm00001d001833c Zm00001d001833,Zm00001d001834 simMerged
Zm00001d001834_T019.exon8 2 1638247 1638667 Zm00001d001834 1632057 1640150 Zm00001d001833c Zm00001d001833,Zm00001d001834 simMerged
Zm00001d001834_T019.exon8 2 1638247 1638667 Zm00001d001833c 1632057 1640150 Zm00001d001833c Zm00001d001833,Zm00001d001834 simMerged
Zm00001d001834_T022.exon10 2 1638747 1639045 Zm00001d001834 1632057 1640150 Zm00001d001833c Zm00001d001833,Zm00001d001834 simMerged
Zm00001d001834_T022.exon10 2 1638747 1639045 Zm00001d001833c 1632057 1640150 Zm00001d001833c Zm00001d001833,Zm00001d001834 simMerged
Zm00001d001834_T020.exon9 2 1639156 1639259 Zm00001d001834 1632057 1640150 Zm00001d001833c Zm00001d001833,Zm00001d001834 simMerged
Zm00001d001834_T020.exon9 2 1639156 1639259 Zm00001d001833c 1632057 1640150 Zm00001d001833c Zm00001d001833,Zm00001d001834 simMerged
Zm00001d001834_T020.exon10 2 1639564 1640150 Zm00001d001834 1632057 1640150 Zm00001d001833c Zm00001d001833,Zm00001d001834 simMerged
Zm00001d001834_T020.exon10 2 1639564 1640150 Zm00001d001833c 1632057 1640150 Zm00001d001833c Zm00001d001833,Zm00001d001834 simMerged
Zm00001d001839_T001.exon1 2 1684341 1685108 Zm00001d001839 1684341 1685108 Zm00001d001838c Zm00001d001838,Zm00001d001839 simMerged
Zm00001d001839_T001.exon1 2 1684341 1685108 Zm00001d001838c 1684341 1685108 Zm00001d001838c Zm00001d001838,Zm00001d001839 simMerged
Zm00001d001844_T001.exon1 2 1713365 1713769 Zm00001d001844 1713365 1718096 Zm00001d001843c Zm00001d001843,Zm00001d001844 simMerged
Zm00001d001844_T001.exon1 2 1713365 1713769 Zm00001d001843c 1713365 1718096 Zm00001d001843c Zm00001d001843,Zm00001d001844 simMerged
Zm00001d001844_T001.exon2 2 1714096 1714209 Zm00001d001844 1713365 1718096 Zm00001d001843c Zm00001d001843,Zm00001d001844 simMerged
Zm00001d001844_T001.exon2 2 1714096 1714209 Zm00001d001843c 1713365 1718096 Zm00001d001843c Zm00001d001843,Zm00001d001844 simMerged
Zm00001d001844_T001.exon3 2 1714318 1714455 Zm00001d001844 1713365 1718096 Zm00001d001843c Zm00001d001843,Zm00001d001844 simMerged
Zm00001d001844_T001.exon3 2 1714318 1714455 Zm00001d001843c 1713365 1718096 Zm00001d001843c Zm00001d001843,Zm00001d001844 simMerged
Zm00001d001844_T001.exon4 2 1715103 1715207 Zm00001d001844 1713365 1718096 Zm00001d001843c Zm00001d001843,Zm00001d001844 simMerged
Zm00001d001844_T001.exon4 2 1715103 1715207 Zm00001d001843c 1713365 1718096 Zm00001d001843c Zm00001d001843,Zm00001d001844 simMerged
Zm00001d001844_T001.exon5 2 1715312 1715434 Zm00001d001844 1713365 1718096 Zm00001d001843c Zm00001d001843,Zm00001d001844 simMerged
Zm00001d001844_T001.exon5 2 1715312 1715434 Zm00001d001843c 1713365 1718096 Zm00001d001843c Zm00001d001843,Zm00001d001844 simMerged
Zm00001d001844_T001.exon6 2 1715520 1715888 Zm00001d001844 1713365 1718096 Zm00001d001843c Zm00001d001843,Zm00001d001844 simMerged
Zm00001d001844_T001.exon6 2 1715520 1715888 Zm00001d001843c 1713365 1718096 Zm00001d001843c Zm00001d001843,Zm00001d001844 simMerged
Zm00001d001844_T001.exon7 2 1715974 1716069 Zm00001d001844 1713365 1718096 Zm00001d001843c Zm00001d001843,Zm00001d001844 simMerged
Zm00001d001844_T001.exon7 2 1715974 1716069 Zm00001d001843c 1713365 1718096 Zm00001d001843c Zm00001d001843,Zm00001d001844 simMerged
Zm00001d001844_T001.exon8 2 1716144 1716269 Zm00001d001844 1713365 1718096 Zm00001d001843c Zm00001d001843,Zm00001d001844 simMerged
Zm00001d001844_T001.exon8 2 1716144 1716269 Zm00001d001843c 1713365 1718096 Zm00001d001843c Zm00001d001843,Zm00001d001844 simMerged
Zm00001d001844_T001.exon9 2 1716358 1716423 Zm00001d001844 1713365 1718096 Zm00001d001843c Zm00001d001843,Zm00001d001844 simMerged
Zm00001d001844_T001.exon9 2 1716358 1716423 Zm00001d001843c 1713365 1718096 Zm00001d001843c Zm00001d001843,Zm00001d001844 simMerged
Zm00001d001844_T001.exon10 2 1716508 1717245 Zm00001d001844 1713365 1718096 Zm00001d001843c Zm00001d001843,Zm00001d001844 simMerged
Zm00001d001844_T001.exon10 2 1716508 1717245 Zm00001d001843c 1713365 1718096 Zm00001d001843c Zm00001d001843,Zm00001d001844 simMerged
Zm00001d001844_T001.exon11 2 1717337 1717530 Zm00001d001844 1713365 1718096 Zm00001d001843c Zm00001d001843,Zm00001d001844 simMerged
Zm00001d001844_T001.exon11 2 1717337 1717530 Zm00001d001843c 1713365 1718096 Zm00001d001843c Zm00001d001843,Zm00001d001844 simMerged
Zm00001d001844_T001.exon12 2 1717626 1718096 Zm00001d001844 1713365 1718096 Zm00001d001843c Zm00001d001843,Zm00001d001844 simMerged
Zm00001d001844_T001.exon12 2 1717626 1718096 Zm00001d001843c 1713365 1718096 Zm00001d001843c Zm00001d001843,Zm00001d001844 simMerged
Zm00001d001848_T003.exon13 2 1811147 1811745 Zm00001d001848 1811147 1839006 Zm00001d001847c Zm00001d001847,Zm00001d001848 simMerged
Zm00001d001848_T003.exon13 2 1811147 1811745 Zm00001d001847c 1811147 1839006 Zm00001d001847c Zm00001d001847,Zm00001d001848 simMerged
Zm00001d001848_T003.exon12 2 1812461 1812634 Zm00001d001848 1811147 1839006 Zm00001d001847c Zm00001d001847,Zm00001d001848 simMerged
Zm00001d001848_T003.exon12 2 1812461 1812634 Zm00001d001847c 1811147 1839006 Zm00001d001847c Zm00001d001847,Zm00001d001848 simMerged
Zm00001d001848_T003.exon11 2 1812719 1813627 Zm00001d001848 1811147 1839006 Zm00001d001847c Zm00001d001847,Zm00001d001848 simMerged
Zm00001d001848_T003.exon11 2 1812719 1813627 Zm00001d001847c 1811147 1839006 Zm00001d001847c Zm00001d001847,Zm00001d001848 simMerged
Zm00001d001848_T003.exon10 2 1813740 1814260 Zm00001d001848 1811147 1839006 Zm00001d001847c Zm00001d001847,Zm00001d001848 simMerged
Zm00001d001848_T003.exon10 2 1813740 1814260 Zm00001d001847c 1811147 1839006 Zm00001d001847c Zm00001d001847,Zm00001d001848 simMerged
Zm00001d001848_T003.exon9 2 1814647 1814779 Zm00001d001848 1811147 1839006 Zm00001d001847c Zm00001d001847,Zm00001d001848 simMerged
Zm00001d001848_T003.exon9 2 1814647 1814779 Zm00001d001847c 1811147 1839006 Zm00001d001847c Zm00001d001847,Zm00001d001848 simMerged
Zm00001d001848_T003.exon8 2 1814849 1817843 Zm00001d001848 1811147 1839006 Zm00001d001847c Zm00001d001847,Zm00001d001848 simMerged
Zm00001d001848_T003.exon8 2 1814849 1817843 Zm00001d001847c 1811147 1839006 Zm00001d001847c Zm00001d001847,Zm00001d001848 simMerged
Zm00001d001848_T003.exon7 2 1817997 1818268 Zm00001d001848 1811147 1839006 Zm00001d001847c Zm00001d001847,Zm00001d001848 simMerged
Zm00001d001848_T003.exon7 2 1817997 1818268 Zm00001d001847c 1811147 1839006 Zm00001d001847c Zm00001d001847,Zm00001d001848 simMerged
Zm00001d001848_T003.exon6 2 1819115 1819332 Zm00001d001848 1811147 1839006 Zm00001d001847c Zm00001d001847,Zm00001d001848 simMerged
Zm00001d001848_T003.exon6 2 1819115 1819332 Zm00001d001847c 1811147 1839006 Zm00001d001847c Zm00001d001847,Zm00001d001848 simMerged
Zm00001d001848_T003.exon5 2 1828814 1829077 Zm00001d001848 1811147 1839006 Zm00001d001847c Zm00001d001847,Zm00001d001848 simMerged
Zm00001d001848_T003.exon5 2 1828814 1829077 Zm00001d001847c 1811147 1839006 Zm00001d001847c Zm00001d001847,Zm00001d001848 simMerged
Zm00001d001848_T003.exon4 2 1829162 1830648 Zm00001d001848 1811147 1839006 Zm00001d001847c Zm00001d001847,Zm00001d001848 simMerged
Zm00001d001848_T003.exon4 2 1829162 1830648 Zm00001d001847c 1811147 1839006 Zm00001d001847c Zm00001d001847,Zm00001d001848 simMerged
Zm00001d001848_T003.exon3 2 1830750 1836736 Zm00001d001848 1811147 1839006 Zm00001d001847c Zm00001d001847,Zm00001d001848 simMerged
Zm00001d001848_T003.exon3 2 1830750 1836736 Zm00001d001847c 1811147 1839006 Zm00001d001847c Zm00001d001847,Zm00001d001848 simMerged
Zm00001d001848_T003.exon2 2 1837508 1838237 Zm00001d001848 1811147 1839006 Zm00001d001847c Zm00001d001847,Zm00001d001848 simMerged
Zm00001d001848_T003.exon2 2 1837508 1838237 Zm00001d001847c 1811147 1839006 Zm00001d001847c Zm00001d001847,Zm00001d001848 simMerged
Zm00001d001848_T003.exon1 2 1838663 1839006 Zm00001d001848 1811147 1839006 Zm00001d001847c Zm00001d001847,Zm00001d001848 simMerged
Zm00001d001848_T003.exon1 2 1838663 1839006 Zm00001d001847c 1811147 1839006 Zm00001d001847c Zm00001d001847,Zm00001d001848 simMerged
Zm00001d001850_T001.exon6 2 1914398 1914607 Zm00001d001850 1914398 1919938 Zm00001d001849c Zm00001d001849,Zm00001d001850 simMerged
Zm00001d001850_T001.exon6 2 1914398 1914607 Zm00001d001849c 1914398 1919938 Zm00001d001849c Zm00001d001849,Zm00001d001850 simMerged
Zm00001d001850_T001.exon5 2 1914660 1915865 Zm00001d001850 1914398 1919938 Zm00001d001849c Zm00001d001849,Zm00001d001850 simMerged
Zm00001d001850_T001.exon5 2 1914660 1915865 Zm00001d001849c 1914398 1919938 Zm00001d001849c Zm00001d001849,Zm00001d001850 simMerged
Zm00001d001850_T001.exon4 2 1917692 1917774 Zm00001d001850 1914398 1919938 Zm00001d001849c Zm00001d001849,Zm00001d001850 simMerged
Zm00001d001850_T001.exon4 2 1917692 1917774 Zm00001d001849c 1914398 1919938 Zm00001d001849c Zm00001d001849,Zm00001d001850 simMerged
Zm00001d001850_T001.exon3 2 1918099 1918259 Zm00001d001850 1914398 1919938 Zm00001d001849c Zm00001d001849,Zm00001d001850 simMerged
Zm00001d001850_T001.exon3 2 1918099 1918259 Zm00001d001849c 1914398 1919938 Zm00001d001849c Zm00001d001849,Zm00001d001850 simMerged
Zm00001d001850_T001.exon2 2 1919069 1919614 Zm00001d001850 1914398 1919938 Zm00001d001849c Zm00001d001849,Zm00001d001850 simMerged
Zm00001d001850_T001.exon2 2 1919069 1919614 Zm00001d001849c 1914398 1919938 Zm00001d001849c Zm00001d001849,Zm00001d001850 simMerged
Zm00001d001850_T001.exon1 2 1919676 1919938 Zm00001d001850 1914398 1919938 Zm00001d001849c Zm00001d001849,Zm00001d001850 simMerged
Zm00001d001850_T001.exon1 2 1919676 1919938 Zm00001d001849c 1914398 1919938 Zm00001d001849c Zm00001d001849,Zm00001d001850 simMerged
Zm00001d001860_T001.exon12 2 2044959 2045216 Zm00001d001860 2044959 2048593 Zm00001d001859c Zm00001d001859,Zm00001d001860 simMerged
Zm00001d001860_T001.exon12 2 2044959 2045216 Zm00001d001859c 2044959 2048593 Zm00001d001859c Zm00001d001859,Zm00001d001860 simMerged
Zm00001d001860_T001.exon11 2 2045890 2046000 Zm00001d001860 2044959 2048593 Zm00001d001859c Zm00001d001859,Zm00001d001860 simMerged
Zm00001d001860_T001.exon11 2 2045890 2046000 Zm00001d001859c 2044959 2048593 Zm00001d001859c Zm00001d001859,Zm00001d001860 simMerged
Zm00001d001860_T001.exon10 2 2046072 2046118 Zm00001d001860 2044959 2048593 Zm00001d001859c Zm00001d001859,Zm00001d001860 simMerged
Zm00001d001860_T001.exon10 2 2046072 2046118 Zm00001d001859c 2044959 2048593 Zm00001d001859c Zm00001d001859,Zm00001d001860 simMerged
Zm00001d001860_T001.exon9 2 2046193 2046252 Zm00001d001860 2044959 2048593 Zm00001d001859c Zm00001d001859,Zm00001d001860 simMerged
Zm00001d001860_T001.exon9 2 2046193 2046252 Zm00001d001859c 2044959 2048593 Zm00001d001859c Zm00001d001859,Zm00001d001860 simMerged
Zm00001d001860_T001.exon8 2 2046326 2046385 Zm00001d001860 2044959 2048593 Zm00001d001859c Zm00001d001859,Zm00001d001860 simMerged
Zm00001d001860_T001.exon8 2 2046326 2046385 Zm00001d001859c 2044959 2048593 Zm00001d001859c Zm00001d001859,Zm00001d001860 simMerged
Zm00001d001860_T001.exon7 2 2046477 2046532 Zm00001d001860 2044959 2048593 Zm00001d001859c Zm00001d001859,Zm00001d001860 simMerged
Zm00001d001860_T001.exon7 2 2046477 2046532 Zm00001d001859c 2044959 2048593 Zm00001d001859c Zm00001d001859,Zm00001d001860 simMerged
Zm00001d001860_T001.exon6 2 2046934 2046967 Zm00001d001860 2044959 2048593 Zm00001d001859c Zm00001d001859,Zm00001d001860 simMerged
Zm00001d001860_T001.exon6 2 2046934 2046967 Zm00001d001859c 2044959 2048593 Zm00001d001859c Zm00001d001859,Zm00001d001860 simMerged
Zm00001d001860_T001.exon5 2 2047070 2047144 Zm00001d001860 2044959 2048593 Zm00001d001859c Zm00001d001859,Zm00001d001860 simMerged
Zm00001d001860_T001.exon5 2 2047070 2047144 Zm00001d001859c 2044959 2048593 Zm00001d001859c Zm00001d001859,Zm00001d001860 simMerged
Zm00001d001860_T001.exon4 2 2047268 2047318 Zm00001d001860 2044959 2048593 Zm00001d001859c Zm00001d001859,Zm00001d001860 simMerged
Zm00001d001860_T001.exon4 2 2047268 2047318 Zm00001d001859c 2044959 2048593 Zm00001d001859c Zm00001d001859,Zm00001d001860 simMerged
Zm00001d001860_T001.exon3 2 2047430 2047474 Zm00001d001860 2044959 2048593 Zm00001d001859c Zm00001d001859,Zm00001d001860 simMerged
Zm00001d001860_T001.exon3 2 2047430 2047474 Zm00001d001859c 2044959 2048593 Zm00001d001859c Zm00001d001859,Zm00001d001860 simMerged
Zm00001d001860_T001.exon2 2 2047843 2047936 Zm00001d001860 2044959 2048593 Zm00001d001859c Zm00001d001859,Zm00001d001860 simMerged
Zm00001d001860_T001.exon2 2 2047843 2047936 Zm00001d001859c 2044959 2048593 Zm00001d001859c Zm00001d001859,Zm00001d001860 simMerged
Zm00001d001860_T001.exon1 2 2048226 2048593 Zm00001d001860 2044959 2048593 Zm00001d001859c Zm00001d001859,Zm00001d001860 simMerged
Zm00001d001860_T001.exon1 2 2048226 2048593 Zm00001d001859c 2044959 2048593 Zm00001d001859c Zm00001d001859,Zm00001d001860 simMerged
Zm00001d001866_T001.exon1 2 2101181 2101647 Zm00001d001866 2101181 2107162 Zm00001d001865c Zm00001d001865,Zm00001d001866 simMerged
Zm00001d001866_T001.exon1 2 2101181 2101647 Zm00001d001865c 2101181 2107162 Zm00001d001865c Zm00001d001865,Zm00001d001866 simMerged
Zm00001d001866_T008.exon2 2 2102021 2102464 Zm00001d001866 2101181 2107162 Zm00001d001865c Zm00001d001865,Zm00001d001866 simMerged
Zm00001d001866_T008.exon2 2 2102021 2102464 Zm00001d001865c 2101181 2107162 Zm00001d001865c Zm00001d001865,Zm00001d001866 simMerged
Zm00001d001866_T001.exon3 2 2102948 2103588 Zm00001d001866 2101181 2107162 Zm00001d001865c Zm00001d001865,Zm00001d001866 simMerged
Zm00001d001866_T001.exon3 2 2102948 2103588 Zm00001d001865c 2101181 2107162 Zm00001d001865c Zm00001d001865,Zm00001d001866 simMerged
Zm00001d001866_T001.exon4 2 2103609 2103666 Zm00001d001866 2101181 2107162 Zm00001d001865c Zm00001d001865,Zm00001d001866 simMerged
Zm00001d001866_T001.exon4 2 2103609 2103666 Zm00001d001865c 2101181 2107162 Zm00001d001865c Zm00001d001865,Zm00001d001866 simMerged
Zm00001d001866_T009.exon5 2 2103690 2103752 Zm00001d001866 2101181 2107162 Zm00001d001865c Zm00001d001865,Zm00001d001866 simMerged
Zm00001d001866_T009.exon5 2 2103690 2103752 Zm00001d001865c 2101181 2107162 Zm00001d001865c Zm00001d001865,Zm00001d001866 simMerged
Zm00001d001866_T009.exon6 2 2103871 2106203 Zm00001d001866 2101181 2107162 Zm00001d001865c Zm00001d001865,Zm00001d001866 simMerged
Zm00001d001866_T009.exon6 2 2103871 2106203 Zm00001d001865c 2101181 2107162 Zm00001d001865c Zm00001d001865,Zm00001d001866 simMerged
Zm00001d001866_T001.exon7 2 2106416 2107162 Zm00001d001866 2101181 2107162 Zm00001d001865c Zm00001d001865,Zm00001d001866 simMerged
Zm00001d001866_T001.exon7 2 2106416 2107162 Zm00001d001865c 2101181 2107162 Zm00001d001865c Zm00001d001865,Zm00001d001866 simMerged
Zm00001d001896_T004.exon3 2 2509706 2509950 Zm00001d001896 2509706 2511233 Zm00001d001895c Zm00001d001895,Zm00001d001896 simMerged
Zm00001d001896_T004.exon3 2 2509706 2509950 Zm00001d001895c 2509706 2511233 Zm00001d001895c Zm00001d001895,Zm00001d001896 simMerged
Zm00001d001896_T004.exon2 2 2510026 2510341 Zm00001d001896 2509706 2511233 Zm00001d001895c Zm00001d001895,Zm00001d001896 simMerged
Zm00001d001896_T004.exon2 2 2510026 2510341 Zm00001d001895c 2509706 2511233 Zm00001d001895c Zm00001d001895,Zm00001d001896 simMerged
Zm00001d001896_T004.exon1 2 2510418 2511233 Zm00001d001896 2509706 2511233 Zm00001d001895c Zm00001d001895,Zm00001d001896 simMerged
Zm00001d001896_T004.exon1 2 2510418 2511233 Zm00001d001895c 2509706 2511233 Zm00001d001895c Zm00001d001895,Zm00001d001896 simMerged
Zm00001d001899_T001.exon1 2 2559817 2559949 Zm00001d001899 2559817 2561845 Zm00001d001898c Zm00001d001898,Zm00001d001899 simMerged
Zm00001d001899_T001.exon1 2 2559817 2559949 Zm00001d001898c 2559817 2561845 Zm00001d001898c Zm00001d001898,Zm00001d001899 simMerged
Zm00001d001899_T001.exon2 2 2560426 2560514 Zm00001d001899 2559817 2561845 Zm00001d001898c Zm00001d001898,Zm00001d001899 simMerged
Zm00001d001899_T001.exon2 2 2560426 2560514 Zm00001d001898c 2559817 2561845 Zm00001d001898c Zm00001d001898,Zm00001d001899 simMerged
Zm00001d001899_T001.exon3 2 2561044 2561270 Zm00001d001899 2559817 2561845 Zm00001d001898c Zm00001d001898,Zm00001d001899 simMerged
Zm00001d001899_T001.exon3 2 2561044 2561270 Zm00001d001898c 2559817 2561845 Zm00001d001898c Zm00001d001898,Zm00001d001899 simMerged
Zm00001d001899_T001.exon4 2 2561506 2561845 Zm00001d001899 2559817 2561845 Zm00001d001898c Zm00001d001898,Zm00001d001899 simMerged
Zm00001d001899_T001.exon4 2 2561506 2561845 Zm00001d001898c 2559817 2561845 Zm00001d001898c Zm00001d001898,Zm00001d001899 simMerged
Zm00001d001901_T004.exon4 2 2608034 2608449 Zm00001d001901 2608034 2612296 Zm00001d001900c Zm00001d001900,Zm00001d001901 simMerged
Zm00001d001901_T004.exon4 2 2608034 2608449 Zm00001d001900c 2608034 2612296 Zm00001d001900c Zm00001d001900,Zm00001d001901 simMerged
Zm00001d001901_T004.exon3 2 2609745 2610084 Zm00001d001901 2608034 2612296 Zm00001d001900c Zm00001d001900,Zm00001d001901 simMerged
Zm00001d001901_T004.exon3 2 2609745 2610084 Zm00001d001900c 2608034 2612296 Zm00001d001900c Zm00001d001900,Zm00001d001901 simMerged
Zm00001d001901_T004.exon2 2 2610190 2610331 Zm00001d001901 2608034 2612296 Zm00001d001900c Zm00001d001900,Zm00001d001901 simMerged
Zm00001d001901_T004.exon2 2 2610190 2610331 Zm00001d001900c 2608034 2612296 Zm00001d001900c Zm00001d001900,Zm00001d001901 simMerged
Zm00001d001901_T004.exon1 2 2611869 2612296 Zm00001d001901 2608034 2612296 Zm00001d001900c Zm00001d001900,Zm00001d001901 simMerged
Zm00001d001901_T004.exon1 2 2611869 2612296 Zm00001d001900c 2608034 2612296 Zm00001d001900c Zm00001d001900,Zm00001d001901 simMerged
Zm00001d001903_T005.exon1 2 2637045 2637328 Zm00001d001903 2637045 2639651 Zm00001d001902c Zm00001d001902,Zm00001d001903 simMerged
Zm00001d001903_T005.exon1 2 2637045 2637328 Zm00001d001902c 2637045 2639651 Zm00001d001902c Zm00001d001902,Zm00001d001903 simMerged
Zm00001d001903_T005.exon2 2 2637425 2637477 Zm00001d001903 2637045 2639651 Zm00001d001902c Zm00001d001902,Zm00001d001903 simMerged
Zm00001d001903_T005.exon2 2 2637425 2637477 Zm00001d001902c 2637045 2639651 Zm00001d001902c Zm00001d001902,Zm00001d001903 simMerged
Zm00001d001903_T005.exon3 2 2637558 2637681 Zm00001d001903 2637045 2639651 Zm00001d001902c Zm00001d001902,Zm00001d001903 simMerged
Zm00001d001903_T005.exon3 2 2637558 2637681 Zm00001d001902c 2637045 2639651 Zm00001d001902c Zm00001d001902,Zm00001d001903 simMerged
Zm00001d001903_T005.exon4 2 2637776 2639164 Zm00001d001903 2637045 2639651 Zm00001d001902c Zm00001d001902,Zm00001d001903 simMerged
Zm00001d001903_T005.exon4 2 2637776 2639164 Zm00001d001902c 2637045 2639651 Zm00001d001902c Zm00001d001902,Zm00001d001903 simMerged
Zm00001d001903_T005.exon5 2 2639320 2639651 Zm00001d001903 2637045 2639651 Zm00001d001902c Zm00001d001902,Zm00001d001903 simMerged
Zm00001d001903_T005.exon5 2 2639320 2639651 Zm00001d001902c 2637045 2639651 Zm00001d001902c Zm00001d001902,Zm00001d001903 simMerged
Zm00001d001906_T011.exon12 2 2644610 2645176 Zm00001d001906 2644610 2648738 Zm00001d001905c Zm00001d001905,Zm00001d001906 simMerged
Zm00001d001906_T011.exon12 2 2644610 2645176 Zm00001d001905c 2644610 2648738 Zm00001d001905c Zm00001d001905,Zm00001d001906 simMerged
Zm00001d001906_T004.exon14 2 2645315 2645458 Zm00001d001906 2644610 2648738 Zm00001d001905c Zm00001d001905,Zm00001d001906 simMerged
Zm00001d001906_T004.exon14 2 2645315 2645458 Zm00001d001905c 2644610 2648738 Zm00001d001905c Zm00001d001905,Zm00001d001906 simMerged
Zm00001d001906_T004.exon13 2 2645550 2645676 Zm00001d001906 2644610 2648738 Zm00001d001905c Zm00001d001905,Zm00001d001906 simMerged
Zm00001d001906_T004.exon13 2 2645550 2645676 Zm00001d001905c 2644610 2648738 Zm00001d001905c Zm00001d001905,Zm00001d001906 simMerged
Zm00001d001906_T004.exon12 2 2645815 2645894 Zm00001d001906 2644610 2648738 Zm00001d001905c Zm00001d001905,Zm00001d001906 simMerged
Zm00001d001906_T004.exon12 2 2645815 2645894 Zm00001d001905c 2644610 2648738 Zm00001d001905c Zm00001d001905,Zm00001d001906 simMerged
Zm00001d001906_T016.exon12 2 2646179 2646430 Zm00001d001906 2644610 2648738 Zm00001d001905c Zm00001d001905,Zm00001d001906 simMerged
Zm00001d001906_T016.exon12 2 2646179 2646430 Zm00001d001905c 2644610 2648738 Zm00001d001905c Zm00001d001905,Zm00001d001906 simMerged
Zm00001d001906_T004.exon10 2 2646513 2646641 Zm00001d001906 2644610 2648738 Zm00001d001905c Zm00001d001905,Zm00001d001906 simMerged
Zm00001d001906_T004.exon10 2 2646513 2646641 Zm00001d001905c 2644610 2648738 Zm00001d001905c Zm00001d001905,Zm00001d001906 simMerged
Zm00001d001906_T004.exon9 2 2646753 2646802 Zm00001d001906 2644610 2648738 Zm00001d001905c Zm00001d001905,Zm00001d001906 simMerged
Zm00001d001906_T004.exon9 2 2646753 2646802 Zm00001d001905c 2644610 2648738 Zm00001d001905c Zm00001d001905,Zm00001d001906 simMerged
Zm00001d001906_T003.exon9 2 2646898 2647000 Zm00001d001906 2644610 2648738 Zm00001d001905c Zm00001d001905,Zm00001d001906 simMerged
Zm00001d001906_T003.exon9 2 2646898 2647000 Zm00001d001905c 2644610 2648738 Zm00001d001905c Zm00001d001905,Zm00001d001906 simMerged
Zm00001d001906_T003.exon8 2 2647121 2647234 Zm00001d001906 2644610 2648738 Zm00001d001905c Zm00001d001905,Zm00001d001906 simMerged
Zm00001d001906_T003.exon8 2 2647121 2647234 Zm00001d001905c 2644610 2648738 Zm00001d001905c Zm00001d001905,Zm00001d001906 simMerged
Zm00001d001906_T011.exon3 2 2647323 2647387 Zm00001d001906 2644610 2648738 Zm00001d001905c Zm00001d001905,Zm00001d001906 simMerged
Zm00001d001906_T011.exon3 2 2647323 2647387 Zm00001d001905c 2644610 2648738 Zm00001d001905c Zm00001d001905,Zm00001d001906 simMerged
Zm00001d001906_T011.exon2 2 2647473 2647650 Zm00001d001906 2644610 2648738 Zm00001d001905c Zm00001d001905,Zm00001d001906 simMerged
Zm00001d001906_T011.exon2 2 2647473 2647650 Zm00001d001905c 2644610 2648738 Zm00001d001905c Zm00001d001905,Zm00001d001906 simMerged
Zm00001d001906_T011.exon1 2 2647749 2648738 Zm00001d001906 2644610 2648738 Zm00001d001905c Zm00001d001905,Zm00001d001906 simMerged
Zm00001d001906_T011.exon1 2 2647749 2648738 Zm00001d001905c 2644610 2648738 Zm00001d001905c Zm00001d001905,Zm00001d001906 simMerged
Zm00001d001909_T002.exon1 2 2779225 2779457 Zm00001d001909 2779225 2782637 Zm00001d001908c Zm00001d001908,Zm00001d001909 simMerged
Zm00001d001909_T002.exon1 2 2779225 2779457 Zm00001d001908c 2779225 2782637 Zm00001d001908c Zm00001d001908,Zm00001d001909 simMerged
Zm00001d001909_T002.exon2 2 2779550 2779742 Zm00001d001909 2779225 2782637 Zm00001d001908c Zm00001d001908,Zm00001d001909 simMerged
Zm00001d001909_T002.exon2 2 2779550 2779742 Zm00001d001908c 2779225 2782637 Zm00001d001908c Zm00001d001908,Zm00001d001909 simMerged
Zm00001d001909_T002.exon3 2 2779869 2779962 Zm00001d001909 2779225 2782637 Zm00001d001908c Zm00001d001908,Zm00001d001909 simMerged
Zm00001d001909_T002.exon3 2 2779869 2779962 Zm00001d001908c 2779225 2782637 Zm00001d001908c Zm00001d001908,Zm00001d001909 simMerged
Zm00001d001909_T002.exon4 2 2780091 2780206 Zm00001d001909 2779225 2782637 Zm00001d001908c Zm00001d001908,Zm00001d001909 simMerged
Zm00001d001909_T002.exon4 2 2780091 2780206 Zm00001d001908c 2779225 2782637 Zm00001d001908c Zm00001d001908,Zm00001d001909 simMerged
Zm00001d001909_T002.exon5 2 2780396 2780504 Zm00001d001909 2779225 2782637 Zm00001d001908c Zm00001d001908,Zm00001d001909 simMerged
Zm00001d001909_T002.exon5 2 2780396 2780504 Zm00001d001908c 2779225 2782637 Zm00001d001908c Zm00001d001908,Zm00001d001909 simMerged
Zm00001d001909_T002.exon6 2 2780598 2780666 Zm00001d001909 2779225 2782637 Zm00001d001908c Zm00001d001908,Zm00001d001909 simMerged
Zm00001d001909_T002.exon6 2 2780598 2780666 Zm00001d001908c 2779225 2782637 Zm00001d001908c Zm00001d001908,Zm00001d001909 simMerged
Zm00001d001909_T002.exon7 2 2781776 2781847 Zm00001d001909 2779225 2782637 Zm00001d001908c Zm00001d001908,Zm00001d001909 simMerged
Zm00001d001909_T002.exon7 2 2781776 2781847 Zm00001d001908c 2779225 2782637 Zm00001d001908c Zm00001d001908,Zm00001d001909 simMerged
Zm00001d001909_T002.exon8 2 2781937 2782020 Zm00001d001909 2779225 2782637 Zm00001d001908c Zm00001d001908,Zm00001d001909 simMerged
Zm00001d001909_T002.exon8 2 2781937 2782020 Zm00001d001908c 2779225 2782637 Zm00001d001908c Zm00001d001908,Zm00001d001909 simMerged
Zm00001d001909_T002.exon9 2 2782239 2782637 Zm00001d001909 2779225 2782637 Zm00001d001908c Zm00001d001908,Zm00001d001909 simMerged
Zm00001d001909_T002.exon9 2 2782239 2782637 Zm00001d001908c 2779225 2782637 Zm00001d001908c Zm00001d001908,Zm00001d001909 simMerged
Zm00001d001916_T001.exon3 2 2815963 2816457 Zm00001d001916 2815963 2819126 Zm00001d001915c Zm00001d001915,Zm00001d001916 simMerged
Zm00001d001916_T001.exon3 2 2815963 2816457 Zm00001d001915c 2815963 2819126 Zm00001d001915c Zm00001d001915,Zm00001d001916 simMerged
Zm00001d001916_T001.exon2 2 2817606 2817727 Zm00001d001916 2815963 2819126 Zm00001d001915c Zm00001d001915,Zm00001d001916 simMerged
Zm00001d001916_T001.exon2 2 2817606 2817727 Zm00001d001915c 2815963 2819126 Zm00001d001915c Zm00001d001915,Zm00001d001916 simMerged
Zm00001d001916_T001.exon1 2 2817978 2819126 Zm00001d001916 2815963 2819126 Zm00001d001915c Zm00001d001915,Zm00001d001916 simMerged
Zm00001d001916_T001.exon1 2 2817978 2819126 Zm00001d001915c 2815963 2819126 Zm00001d001915c Zm00001d001915,Zm00001d001916 simMerged
Zm00001d001932_T001.exon8 2 3093088 3093442 Zm00001d001932 3093088 3096658 Zm00001d001931c Zm00001d001931,Zm00001d001932 simMerged
Zm00001d001932_T001.exon8 2 3093088 3093442 Zm00001d001931c 3093088 3096658 Zm00001d001931c Zm00001d001931,Zm00001d001932 simMerged
Zm00001d001932_T001.exon7 2 3094033 3094085 Zm00001d001932 3093088 3096658 Zm00001d001931c Zm00001d001931,Zm00001d001932 simMerged
Zm00001d001932_T001.exon7 2 3094033 3094085 Zm00001d001931c 3093088 3096658 Zm00001d001931c Zm00001d001931,Zm00001d001932 simMerged
Zm00001d001932_T001.exon6 2 3094600 3094816 Zm00001d001932 3093088 3096658 Zm00001d001931c Zm00001d001931,Zm00001d001932 simMerged
Zm00001d001932_T001.exon6 2 3094600 3094816 Zm00001d001931c 3093088 3096658 Zm00001d001931c Zm00001d001931,Zm00001d001932 simMerged
Zm00001d001932_T001.exon5 2 3094899 3094937 Zm00001d001932 3093088 3096658 Zm00001d001931c Zm00001d001931,Zm00001d001932 simMerged
Zm00001d001932_T001.exon5 2 3094899 3094937 Zm00001d001931c 3093088 3096658 Zm00001d001931c Zm00001d001931,Zm00001d001932 simMerged
Zm00001d001932_T003.exon4 2 3095199 3095295 Zm00001d001932 3093088 3096658 Zm00001d001931c Zm00001d001931,Zm00001d001932 simMerged
Zm00001d001932_T003.exon4 2 3095199 3095295 Zm00001d001931c 3093088 3096658 Zm00001d001931c Zm00001d001931,Zm00001d001932 simMerged
Zm00001d001932_T003.exon3 2 3095383 3095466 Zm00001d001932 3093088 3096658 Zm00001d001931c Zm00001d001931,Zm00001d001932 simMerged
Zm00001d001932_T003.exon3 2 3095383 3095466 Zm00001d001931c 3093088 3096658 Zm00001d001931c Zm00001d001931,Zm00001d001932 simMerged
Zm00001d001932_T003.exon2 2 3095913 3096034 Zm00001d001932 3093088 3096658 Zm00001d001931c Zm00001d001931,Zm00001d001932 simMerged
Zm00001d001932_T003.exon2 2 3095913 3096034 Zm00001d001931c 3093088 3096658 Zm00001d001931c Zm00001d001931,Zm00001d001932 simMerged
Zm00001d001932_T001.exon1 2 3096362 3096658 Zm00001d001932 3093088 3096658 Zm00001d001931c Zm00001d001931,Zm00001d001932 simMerged
Zm00001d001932_T001.exon1 2 3096362 3096658 Zm00001d001931c 3093088 3096658 Zm00001d001931c Zm00001d001931,Zm00001d001932 simMerged
Zm00001d001935_T001.exon1 2 3107291 3107370 Zm00001d001935 3107291 3112383 Zm00001d001934c Zm00001d001934,Zm00001d001935 simMerged
Zm00001d001935_T001.exon1 2 3107291 3107370 Zm00001d001934c 3107291 3112383 Zm00001d001934c Zm00001d001934,Zm00001d001935 simMerged
Zm00001d001935_T001.exon2 2 3108729 3112383 Zm00001d001935 3107291 3112383 Zm00001d001934c Zm00001d001934,Zm00001d001935 simMerged
Zm00001d001935_T001.exon2 2 3108729 3112383 Zm00001d001934c 3107291 3112383 Zm00001d001934c Zm00001d001934,Zm00001d001935 simMerged
Zm00001d001937_T004.exon3 2 3119896 3120214 Zm00001d001937 3119896 3123873 Zm00001d001936c Zm00001d001936,Zm00001d001937 simMerged
Zm00001d001937_T004.exon3 2 3119896 3120214 Zm00001d001936c 3119896 3123873 Zm00001d001936c Zm00001d001936,Zm00001d001937 simMerged
Zm00001d001937_T004.exon2 2 3120421 3121652 Zm00001d001937 3119896 3123873 Zm00001d001936c Zm00001d001936,Zm00001d001937 simMerged
Zm00001d001937_T004.exon2 2 3120421 3121652 Zm00001d001936c 3119896 3123873 Zm00001d001936c Zm00001d001936,Zm00001d001937 simMerged
Zm00001d001937_T004.exon1 2 3121754 3123873 Zm00001d001937 3119896 3123873 Zm00001d001936c Zm00001d001936,Zm00001d001937 simMerged
Zm00001d001937_T004.exon1 2 3121754 3123873 Zm00001d001936c 3119896 3123873 Zm00001d001936c Zm00001d001936,Zm00001d001937 simMerged
Zm00001d001940_T001.exon3 2 3197994 3198387 Zm00001d001940 3197994 3200378 Zm00001d001939c Zm00001d001939,Zm00001d001940 simMerged
Zm00001d001940_T001.exon3 2 3197994 3198387 Zm00001d001939c 3197994 3200378 Zm00001d001939c Zm00001d001939,Zm00001d001940 simMerged
Zm00001d001940_T001.exon2 2 3199917 3199990 Zm00001d001940 3197994 3200378 Zm00001d001939c Zm00001d001939,Zm00001d001940 simMerged
Zm00001d001940_T001.exon2 2 3199917 3199990 Zm00001d001939c 3197994 3200378 Zm00001d001939c Zm00001d001939,Zm00001d001940 simMerged
Zm00001d001940_T001.exon1 2 3200146 3200378 Zm00001d001940 3197994 3200378 Zm00001d001939c Zm00001d001939,Zm00001d001940 simMerged
Zm00001d001940_T001.exon1 2 3200146 3200378 Zm00001d001939c 3197994 3200378 Zm00001d001939c Zm00001d001939,Zm00001d001940 simMerged
Zm00001d001942_T001.exon2 2 3206274 3206428 Zm00001d001942 3206274 3206537 Zm00001d001941c Zm00001d001941,Zm00001d001942 simMerged
Zm00001d001942_T001.exon2 2 3206274 3206428 Zm00001d001941c 3206274 3206537 Zm00001d001941c Zm00001d001941,Zm00001d001942 simMerged
Zm00001d001942_T001.exon1 2 3206504 3206537 Zm00001d001942 3206274 3206537 Zm00001d001941c Zm00001d001941,Zm00001d001942 simMerged
Zm00001d001942_T001.exon1 2 3206504 3206537 Zm00001d001941c 3206274 3206537 Zm00001d001941c Zm00001d001941,Zm00001d001942 simMerged
Zm00001d001966_T001.exon10 2 3608159 3608571 Zm00001d001966 3608159 3611883 Zm00001d001965c Zm00001d001965,Zm00001d001966 simMerged
Zm00001d001966_T001.exon10 2 3608159 3608571 Zm00001d001965c 3608159 3611883 Zm00001d001965c Zm00001d001965,Zm00001d001966 simMerged
Zm00001d001966_T005.exon9 2 3608722 3608807 Zm00001d001966 3608159 3611883 Zm00001d001965c Zm00001d001965,Zm00001d001966 simMerged
Zm00001d001966_T005.exon9 2 3608722 3608807 Zm00001d001965c 3608159 3611883 Zm00001d001965c Zm00001d001965,Zm00001d001966 simMerged
Zm00001d001966_T005.exon8 2 3608904 3608961 Zm00001d001966 3608159 3611883 Zm00001d001965c Zm00001d001965,Zm00001d001966 simMerged
Zm00001d001966_T005.exon8 2 3608904 3608961 Zm00001d001965c 3608159 3611883 Zm00001d001965c Zm00001d001965,Zm00001d001966 simMerged
Zm00001d001966_T001.exon7 2 3609270 3609419 Zm00001d001966 3608159 3611883 Zm00001d001965c Zm00001d001965,Zm00001d001966 simMerged
Zm00001d001966_T001.exon7 2 3609270 3609419 Zm00001d001965c 3608159 3611883 Zm00001d001965c Zm00001d001965,Zm00001d001966 simMerged
Zm00001d001966_T005.exon6 2 3609503 3609561 Zm00001d001966 3608159 3611883 Zm00001d001965c Zm00001d001965,Zm00001d001966 simMerged
Zm00001d001966_T005.exon6 2 3609503 3609561 Zm00001d001965c 3608159 3611883 Zm00001d001965c Zm00001d001965,Zm00001d001966 simMerged
Zm00001d001966_T005.exon5 2 3610116 3610191 Zm00001d001966 3608159 3611883 Zm00001d001965c Zm00001d001965,Zm00001d001966 simMerged
Zm00001d001966_T005.exon5 2 3610116 3610191 Zm00001d001965c 3608159 3611883 Zm00001d001965c Zm00001d001965,Zm00001d001966 simMerged
Zm00001d001966_T005.exon4 2 3610264 3610360 Zm00001d001966 3608159 3611883 Zm00001d001965c Zm00001d001965,Zm00001d001966 simMerged
Zm00001d001966_T005.exon4 2 3610264 3610360 Zm00001d001965c 3608159 3611883 Zm00001d001965c Zm00001d001965,Zm00001d001966 simMerged
Zm00001d001966_T005.exon3 2 3611012 3611093 Zm00001d001966 3608159 3611883 Zm00001d001965c Zm00001d001965,Zm00001d001966 simMerged
Zm00001d001966_T005.exon3 2 3611012 3611093 Zm00001d001965c 3608159 3611883 Zm00001d001965c Zm00001d001965,Zm00001d001966 simMerged
Zm00001d001966_T005.exon2 2 3611185 3611277 Zm00001d001966 3608159 3611883 Zm00001d001965c Zm00001d001965,Zm00001d001966 simMerged
Zm00001d001966_T005.exon2 2 3611185 3611277 Zm00001d001965c 3608159 3611883 Zm00001d001965c Zm00001d001965,Zm00001d001966 simMerged
Zm00001d001966_T001.exon1 2 3611520 3611883 Zm00001d001966 3608159 3611883 Zm00001d001965c Zm00001d001965,Zm00001d001966 simMerged
Zm00001d001966_T001.exon1 2 3611520 3611883 Zm00001d001965c 3608159 3611883 Zm00001d001965c Zm00001d001965,Zm00001d001966 simMerged
Zm00001d001972_T001.exon3 2 3717523 3717795 Zm00001d001972 3717523 3719516 Zm00001d001971c Zm00001d001971,Zm00001d001972 simMerged
Zm00001d001972_T001.exon3 2 3717523 3717795 Zm00001d001971c 3717523 3719516 Zm00001d001971c Zm00001d001971,Zm00001d001972 simMerged
Zm00001d001972_T001.exon2 2 3718919 3719054 Zm00001d001972 3717523 3719516 Zm00001d001971c Zm00001d001971,Zm00001d001972 simMerged
Zm00001d001972_T001.exon2 2 3718919 3719054 Zm00001d001971c 3717523 3719516 Zm00001d001971c Zm00001d001971,Zm00001d001972 simMerged
Zm00001d001972_T001.exon1 2 3719158 3719516 Zm00001d001972 3717523 3719516 Zm00001d001971c Zm00001d001971,Zm00001d001972 simMerged
Zm00001d001972_T001.exon1 2 3719158 3719516 Zm00001d001971c 3717523 3719516 Zm00001d001971c Zm00001d001971,Zm00001d001972 simMerged
Zm00001d001974_T003.exon1 2 3758511 3758610 Zm00001d001974 3758511 3762830 Zm00001d001973c Zm00001d001973,Zm00001d001974 simMerged
Zm00001d001974_T003.exon1 2 3758511 3758610 Zm00001d001973c 3758511 3762830 Zm00001d001973c Zm00001d001973,Zm00001d001974 simMerged
Zm00001d001974_T003.exon2 2 3759561 3759681 Zm00001d001974 3758511 3762830 Zm00001d001973c Zm00001d001973,Zm00001d001974 simMerged
Zm00001d001974_T003.exon2 2 3759561 3759681 Zm00001d001973c 3758511 3762830 Zm00001d001973c Zm00001d001973,Zm00001d001974 simMerged
Zm00001d001974_T003.exon3 2 3759977 3760180 Zm00001d001974 3758511 3762830 Zm00001d001973c Zm00001d001973,Zm00001d001974 simMerged
Zm00001d001974_T003.exon3 2 3759977 3760180 Zm00001d001973c 3758511 3762830 Zm00001d001973c Zm00001d001973,Zm00001d001974 simMerged
Zm00001d001974_T003.exon4 2 3760483 3761367 Zm00001d001974 3758511 3762830 Zm00001d001973c Zm00001d001973,Zm00001d001974 simMerged
Zm00001d001974_T003.exon4 2 3760483 3761367 Zm00001d001973c 3758511 3762830 Zm00001d001973c Zm00001d001973,Zm00001d001974 simMerged
Zm00001d001974_T003.exon5 2 3761466 3761576 Zm00001d001974 3758511 3762830 Zm00001d001973c Zm00001d001973,Zm00001d001974 simMerged
Zm00001d001974_T003.exon5 2 3761466 3761576 Zm00001d001973c 3758511 3762830 Zm00001d001973c Zm00001d001973,Zm00001d001974 simMerged
Zm00001d001974_T003.exon6 2 3761776 3762363 Zm00001d001974 3758511 3762830 Zm00001d001973c Zm00001d001973,Zm00001d001974 simMerged
Zm00001d001974_T003.exon6 2 3761776 3762363 Zm00001d001973c 3758511 3762830 Zm00001d001973c Zm00001d001973,Zm00001d001974 simMerged
Zm00001d001974_T003.exon7 2 3762532 3762830 Zm00001d001974 3758511 3762830 Zm00001d001973c Zm00001d001973,Zm00001d001974 simMerged
Zm00001d001974_T003.exon7 2 3762532 3762830 Zm00001d001973c 3758511 3762830 Zm00001d001973c Zm00001d001973,Zm00001d001974 simMerged
Zm00001d001979_T001.exon3 2 3824107 3825361 Zm00001d001979 3824107 3826418 Zm00001d001978c Zm00001d001978,Zm00001d001979 simMerged
Zm00001d001979_T001.exon3 2 3824107 3825361 Zm00001d001978c 3824107 3826418 Zm00001d001978c Zm00001d001978,Zm00001d001979 simMerged
Zm00001d001979_T001.exon2 2 3825451 3825580 Zm00001d001979 3824107 3826418 Zm00001d001978c Zm00001d001978,Zm00001d001979 simMerged
Zm00001d001979_T001.exon2 2 3825451 3825580 Zm00001d001978c 3824107 3826418 Zm00001d001978c Zm00001d001978,Zm00001d001979 simMerged
Zm00001d001979_T001.exon1 2 3826122 3826418 Zm00001d001979 3824107 3826418 Zm00001d001978c Zm00001d001978,Zm00001d001979 simMerged
Zm00001d001979_T001.exon1 2 3826122 3826418 Zm00001d001978c 3824107 3826418 Zm00001d001978c Zm00001d001978,Zm00001d001979 simMerged
Zm00001d001983_T001.exon16 2 3939649 3940164 Zm00001d001983 3939649 3950608 Zm00001d001982c Zm00001d001982,Zm00001d001983 simMerged
Zm00001d001983_T001.exon16 2 3939649 3940164 Zm00001d001982c 3939649 3950608 Zm00001d001982c Zm00001d001982,Zm00001d001983 simMerged
Zm00001d001983_T001.exon15 2 3940609 3940715 Zm00001d001983 3939649 3950608 Zm00001d001982c Zm00001d001982,Zm00001d001983 simMerged
Zm00001d001983_T001.exon15 2 3940609 3940715 Zm00001d001982c 3939649 3950608 Zm00001d001982c Zm00001d001982,Zm00001d001983 simMerged
Zm00001d001983_T001.exon14 2 3943046 3943140 Zm00001d001983 3939649 3950608 Zm00001d001982c Zm00001d001982,Zm00001d001983 simMerged
Zm00001d001983_T001.exon14 2 3943046 3943140 Zm00001d001982c 3939649 3950608 Zm00001d001982c Zm00001d001982,Zm00001d001983 simMerged
Zm00001d001983_T001.exon13 2 3943353 3943391 Zm00001d001983 3939649 3950608 Zm00001d001982c Zm00001d001982,Zm00001d001983 simMerged
Zm00001d001983_T001.exon13 2 3943353 3943391 Zm00001d001982c 3939649 3950608 Zm00001d001982c Zm00001d001982,Zm00001d001983 simMerged
Zm00001d001983_T001.exon12 2 3943887 3943959 Zm00001d001983 3939649 3950608 Zm00001d001982c Zm00001d001982,Zm00001d001983 simMerged
Zm00001d001983_T001.exon12 2 3943887 3943959 Zm00001d001982c 3939649 3950608 Zm00001d001982c Zm00001d001982,Zm00001d001983 simMerged
Zm00001d001983_T001.exon11 2 3944275 3944381 Zm00001d001983 3939649 3950608 Zm00001d001982c Zm00001d001982,Zm00001d001983 simMerged
Zm00001d001983_T001.exon11 2 3944275 3944381 Zm00001d001982c 3939649 3950608 Zm00001d001982c Zm00001d001982,Zm00001d001983 simMerged
Zm00001d001983_T001.exon9 2 3945102 3945134 Zm00001d001983 3939649 3950608 Zm00001d001982c Zm00001d001982,Zm00001d001983 simMerged
Zm00001d001983_T001.exon9 2 3945102 3945134 Zm00001d001982c 3939649 3950608 Zm00001d001982c Zm00001d001982,Zm00001d001983 simMerged
Zm00001d001983_T001.exon8 2 3945221 3945296 Zm00001d001983 3939649 3950608 Zm00001d001982c Zm00001d001982,Zm00001d001983 simMerged
Zm00001d001983_T001.exon8 2 3945221 3945296 Zm00001d001982c 3939649 3950608 Zm00001d001982c Zm00001d001982,Zm00001d001983 simMerged
Zm00001d001983_T001.exon7 2 3945752 3945827 Zm00001d001983 3939649 3950608 Zm00001d001982c Zm00001d001982,Zm00001d001983 simMerged
Zm00001d001983_T001.exon7 2 3945752 3945827 Zm00001d001982c 3939649 3950608 Zm00001d001982c Zm00001d001982,Zm00001d001983 simMerged
Zm00001d001983_T001.exon6 2 3946114 3946159 Zm00001d001983 3939649 3950608 Zm00001d001982c Zm00001d001982,Zm00001d001983 simMerged
Zm00001d001983_T001.exon6 2 3946114 3946159 Zm00001d001982c 3939649 3950608 Zm00001d001982c Zm00001d001982,Zm00001d001983 simMerged
Zm00001d001983_T001.exon5 2 3948960 3949016 Zm00001d001983 3939649 3950608 Zm00001d001982c Zm00001d001982,Zm00001d001983 simMerged
Zm00001d001983_T001.exon5 2 3948960 3949016 Zm00001d001982c 3939649 3950608 Zm00001d001982c Zm00001d001982,Zm00001d001983 simMerged
Zm00001d001983_T001.exon4 2 3949097 3949171 Zm00001d001983 3939649 3950608 Zm00001d001982c Zm00001d001982,Zm00001d001983 simMerged
Zm00001d001983_T001.exon4 2 3949097 3949171 Zm00001d001982c 3939649 3950608 Zm00001d001982c Zm00001d001982,Zm00001d001983 simMerged
Zm00001d001983_T001.exon3 2 3949535 3949610 Zm00001d001983 3939649 3950608 Zm00001d001982c Zm00001d001982,Zm00001d001983 simMerged
Zm00001d001983_T001.exon3 2 3949535 3949610 Zm00001d001982c 3939649 3950608 Zm00001d001982c Zm00001d001982,Zm00001d001983 simMerged
Zm00001d001983_T001.exon2 2 3950138 3950220 Zm00001d001983 3939649 3950608 Zm00001d001982c Zm00001d001982,Zm00001d001983 simMerged
Zm00001d001983_T001.exon2 2 3950138 3950220 Zm00001d001982c 3939649 3950608 Zm00001d001982c Zm00001d001982,Zm00001d001983 simMerged
Zm00001d001983_T002.exon1 2 3950385 3950608 Zm00001d001983 3939649 3950608 Zm00001d001982c Zm00001d001982,Zm00001d001983 simMerged
Zm00001d001983_T002.exon1 2 3950385 3950608 Zm00001d001982c 3939649 3950608 Zm00001d001982c Zm00001d001982,Zm00001d001983 simMerged
Zm00001d001989_T001.exon2 2 4005779 4006010 Zm00001d001989 4005779 4006437 Zm00001d001988c Zm00001d001988,Zm00001d001989 simMerged
Zm00001d001989_T001.exon2 2 4005779 4006010 Zm00001d001988c 4005779 4006437 Zm00001d001988c Zm00001d001988,Zm00001d001989 simMerged
Zm00001d001989_T001.exon1 2 4006091 4006437 Zm00001d001989 4005779 4006437 Zm00001d001988c Zm00001d001988,Zm00001d001989 simMerged
Zm00001d001989_T001.exon1 2 4006091 4006437 Zm00001d001988c 4005779 4006437 Zm00001d001988c Zm00001d001988,Zm00001d001989 simMerged
Zm00001d001997_T001.exon1 2 4132333 4133568 Zm00001d001997 4132333 4133568 Zm00001d001996c Zm00001d001996,Zm00001d001997 simMerged
Zm00001d001997_T001.exon1 2 4132333 4133568 Zm00001d001996c 4132333 4133568 Zm00001d001996c Zm00001d001996,Zm00001d001997 simMerged
Zm00001d002000_T003.exon1 2 4150293 4150808 Zm00001d002000 4150293 4154404 Zm00001d001999c Zm00001d001999,Zm00001d002000 simMerged
Zm00001d002000_T003.exon1 2 4150293 4150808 Zm00001d001999c 4150293 4154404 Zm00001d001999c Zm00001d001999,Zm00001d002000 simMerged
Zm00001d002000_T003.exon2 2 4150932 4151215 Zm00001d002000 4150293 4154404 Zm00001d001999c Zm00001d001999,Zm00001d002000 simMerged
Zm00001d002000_T003.exon2 2 4150932 4151215 Zm00001d001999c 4150293 4154404 Zm00001d001999c Zm00001d001999,Zm00001d002000 simMerged
Zm00001d002000_T003.exon3 2 4151324 4151609 Zm00001d002000 4150293 4154404 Zm00001d001999c Zm00001d001999,Zm00001d002000 simMerged
Zm00001d002000_T003.exon3 2 4151324 4151609 Zm00001d001999c 4150293 4154404 Zm00001d001999c Zm00001d001999,Zm00001d002000 simMerged
Zm00001d002000_T003.exon4 2 4151700 4151933 Zm00001d002000 4150293 4154404 Zm00001d001999c Zm00001d001999,Zm00001d002000 simMerged
Zm00001d002000_T003.exon4 2 4151700 4151933 Zm00001d001999c 4150293 4154404 Zm00001d001999c Zm00001d001999,Zm00001d002000 simMerged
Zm00001d002000_T003.exon5 2 4152031 4152224 Zm00001d002000 4150293 4154404 Zm00001d001999c Zm00001d001999,Zm00001d002000 simMerged
Zm00001d002000_T003.exon5 2 4152031 4152224 Zm00001d001999c 4150293 4154404 Zm00001d001999c Zm00001d001999,Zm00001d002000 simMerged
Zm00001d002000_T003.exon6 2 4152365 4152723 Zm00001d002000 4150293 4154404 Zm00001d001999c Zm00001d001999,Zm00001d002000 simMerged
Zm00001d002000_T003.exon6 2 4152365 4152723 Zm00001d001999c 4150293 4154404 Zm00001d001999c Zm00001d001999,Zm00001d002000 simMerged
Zm00001d002000_T003.exon7 2 4152790 4153083 Zm00001d002000 4150293 4154404 Zm00001d001999c Zm00001d001999,Zm00001d002000 simMerged
Zm00001d002000_T003.exon7 2 4152790 4153083 Zm00001d001999c 4150293 4154404 Zm00001d001999c Zm00001d001999,Zm00001d002000 simMerged
Zm00001d002000_T003.exon8 2 4153167 4154404 Zm00001d002000 4150293 4154404 Zm00001d001999c Zm00001d001999,Zm00001d002000 simMerged
Zm00001d002000_T003.exon8 2 4153167 4154404 Zm00001d001999c 4150293 4154404 Zm00001d001999c Zm00001d001999,Zm00001d002000 simMerged
Zm00001d002012_T001.exon11 2 4325836 4326595 Zm00001d002012 4325836 4336209 Zm00001d002011c Zm00001d002011,Zm00001d002012 simMerged
Zm00001d002012_T001.exon11 2 4325836 4326595 Zm00001d002011c 4325836 4336209 Zm00001d002011c Zm00001d002011,Zm00001d002012 simMerged
Zm00001d002012_T001.exon10 2 4326696 4326774 Zm00001d002012 4325836 4336209 Zm00001d002011c Zm00001d002011,Zm00001d002012 simMerged
Zm00001d002012_T001.exon10 2 4326696 4326774 Zm00001d002011c 4325836 4336209 Zm00001d002011c Zm00001d002011,Zm00001d002012 simMerged
Zm00001d002012_T001.exon9 2 4328164 4328255 Zm00001d002012 4325836 4336209 Zm00001d002011c Zm00001d002011,Zm00001d002012 simMerged
Zm00001d002012_T001.exon9 2 4328164 4328255 Zm00001d002011c 4325836 4336209 Zm00001d002011c Zm00001d002011,Zm00001d002012 simMerged
Zm00001d002012_T002.exon8 2 4329283 4329401 Zm00001d002012 4325836 4336209 Zm00001d002011c Zm00001d002011,Zm00001d002012 simMerged
Zm00001d002012_T002.exon8 2 4329283 4329401 Zm00001d002011c 4325836 4336209 Zm00001d002011c Zm00001d002011,Zm00001d002012 simMerged
Zm00001d002012_T002.exon7 2 4329541 4329642 Zm00001d002012 4325836 4336209 Zm00001d002011c Zm00001d002011,Zm00001d002012 simMerged
Zm00001d002012_T002.exon7 2 4329541 4329642 Zm00001d002011c 4325836 4336209 Zm00001d002011c Zm00001d002011,Zm00001d002012 simMerged
Zm00001d002012_T001.exon6 2 4330062 4330138 Zm00001d002012 4325836 4336209 Zm00001d002011c Zm00001d002011,Zm00001d002012 simMerged
Zm00001d002012_T001.exon6 2 4330062 4330138 Zm00001d002011c 4325836 4336209 Zm00001d002011c Zm00001d002011,Zm00001d002012 simMerged
Zm00001d002012_T001.exon5 2 4330294 4330498 Zm00001d002012 4325836 4336209 Zm00001d002011c Zm00001d002011,Zm00001d002012 simMerged
Zm00001d002012_T001.exon5 2 4330294 4330498 Zm00001d002011c 4325836 4336209 Zm00001d002011c Zm00001d002011,Zm00001d002012 simMerged
Zm00001d002012_T001.exon4 2 4333780 4333923 Zm00001d002012 4325836 4336209 Zm00001d002011c Zm00001d002011,Zm00001d002012 simMerged
Zm00001d002012_T001.exon4 2 4333780 4333923 Zm00001d002011c 4325836 4336209 Zm00001d002011c Zm00001d002011,Zm00001d002012 simMerged
Zm00001d002012_T001.exon3 2 4334052 4334415 Zm00001d002012 4325836 4336209 Zm00001d002011c Zm00001d002011,Zm00001d002012 simMerged
Zm00001d002012_T001.exon3 2 4334052 4334415 Zm00001d002011c 4325836 4336209 Zm00001d002011c Zm00001d002011,Zm00001d002012 simMerged
Zm00001d002012_T001.exon2 2 4334903 4335002 Zm00001d002012 4325836 4336209 Zm00001d002011c Zm00001d002011,Zm00001d002012 simMerged
Zm00001d002012_T001.exon2 2 4334903 4335002 Zm00001d002011c 4325836 4336209 Zm00001d002011c Zm00001d002011,Zm00001d002012 simMerged
Zm00001d002012_T002.exon1 2 4335837 4336209 Zm00001d002012 4325836 4336209 Zm00001d002011c Zm00001d002011,Zm00001d002012 simMerged
Zm00001d002012_T002.exon1 2 4335837 4336209 Zm00001d002011c 4325836 4336209 Zm00001d002011c Zm00001d002011,Zm00001d002012 simMerged
Zm00001d002015_T001.exon1 2 4385916 4386347 Zm00001d002015 4385916 4386347 Zm00001d002014c Zm00001d002014,Zm00001d002015 simMerged
Zm00001d002015_T001.exon1 2 4385916 4386347 Zm00001d002014c 4385916 4386347 Zm00001d002014c Zm00001d002014,Zm00001d002015 simMerged
Zm00001d002018_T001.exon1 2 4400592 4401022 Zm00001d002018 4400592 4405639 Zm00001d002017c Zm00001d002017,Zm00001d002018 simMerged
Zm00001d002018_T001.exon1 2 4400592 4401022 Zm00001d002017c 4400592 4405639 Zm00001d002017c Zm00001d002017,Zm00001d002018 simMerged
Zm00001d002018_T001.exon2 2 4405363 4405639 Zm00001d002018 4400592 4405639 Zm00001d002017c Zm00001d002017,Zm00001d002018 simMerged
Zm00001d002018_T001.exon2 2 4405363 4405639 Zm00001d002017c 4400592 4405639 Zm00001d002017c Zm00001d002017,Zm00001d002018 simMerged
Zm00001d002023_T001.exon4 2 4587796 4588206 Zm00001d002023 4587796 4589602 Zm00001d002022c Zm00001d002022,Zm00001d002023 simMerged
Zm00001d002023_T001.exon4 2 4587796 4588206 Zm00001d002022c 4587796 4589602 Zm00001d002022c Zm00001d002022,Zm00001d002023 simMerged
Zm00001d002023_T001.exon3 2 4588273 4588524 Zm00001d002023 4587796 4589602 Zm00001d002022c Zm00001d002022,Zm00001d002023 simMerged
Zm00001d002023_T001.exon3 2 4588273 4588524 Zm00001d002022c 4587796 4589602 Zm00001d002022c Zm00001d002022,Zm00001d002023 simMerged
Zm00001d002023_T001.exon2 2 4588800 4589185 Zm00001d002023 4587796 4589602 Zm00001d002022c Zm00001d002022,Zm00001d002023 simMerged
Zm00001d002023_T001.exon2 2 4588800 4589185 Zm00001d002022c 4587796 4589602 Zm00001d002022c Zm00001d002022,Zm00001d002023 simMerged
Zm00001d002023_T001.exon1 2 4589587 4589602 Zm00001d002023 4587796 4589602 Zm00001d002022c Zm00001d002022,Zm00001d002023 simMerged
Zm00001d002023_T001.exon1 2 4589587 4589602 Zm00001d002022c 4587796 4589602 Zm00001d002022c Zm00001d002022,Zm00001d002023 simMerged
Zm00001d002026_T001.exon1 2 4638994 4639816 Zm00001d002026 4638994 4644379 Zm00001d002025c Zm00001d002025,Zm00001d002026 simMerged
Zm00001d002026_T001.exon1 2 4638994 4639816 Zm00001d002025c 4638994 4644379 Zm00001d002025c Zm00001d002025,Zm00001d002026 simMerged
Zm00001d002026_T001.exon2 2 4639911 4640195 Zm00001d002026 4638994 4644379 Zm00001d002025c Zm00001d002025,Zm00001d002026 simMerged
Zm00001d002026_T001.exon2 2 4639911 4640195 Zm00001d002025c 4638994 4644379 Zm00001d002025c Zm00001d002025,Zm00001d002026 simMerged
Zm00001d002026_T002.exon3 2 4640338 4640575 Zm00001d002026 4638994 4644379 Zm00001d002025c Zm00001d002025,Zm00001d002026 simMerged
Zm00001d002026_T002.exon3 2 4640338 4640575 Zm00001d002025c 4638994 4644379 Zm00001d002025c Zm00001d002025,Zm00001d002026 simMerged
Zm00001d002026_T002.exon4 2 4640720 4640855 Zm00001d002026 4638994 4644379 Zm00001d002025c Zm00001d002025,Zm00001d002026 simMerged
Zm00001d002026_T002.exon4 2 4640720 4640855 Zm00001d002025c 4638994 4644379 Zm00001d002025c Zm00001d002025,Zm00001d002026 simMerged
Zm00001d002026_T002.exon5 2 4640987 4641136 Zm00001d002026 4638994 4644379 Zm00001d002025c Zm00001d002025,Zm00001d002026 simMerged
Zm00001d002026_T002.exon5 2 4640987 4641136 Zm00001d002025c 4638994 4644379 Zm00001d002025c Zm00001d002025,Zm00001d002026 simMerged
Zm00001d002026_T002.exon6 2 4643361 4644379 Zm00001d002026 4638994 4644379 Zm00001d002025c Zm00001d002025,Zm00001d002026 simMerged
Zm00001d002026_T002.exon6 2 4643361 4644379 Zm00001d002025c 4638994 4644379 Zm00001d002025c Zm00001d002025,Zm00001d002026 simMerged
Zm00001d002028_T001.exon1 2 4663113 4663559 Zm00001d002028 4663113 4666196 Zm00001d002027c Zm00001d002027,Zm00001d002028 simMerged
Zm00001d002028_T001.exon1 2 4663113 4663559 Zm00001d002027c 4663113 4666196 Zm00001d002027c Zm00001d002027,Zm00001d002028 simMerged
Zm00001d002028_T001.exon2 2 4665366 4665500 Zm00001d002028 4663113 4666196 Zm00001d002027c Zm00001d002027,Zm00001d002028 simMerged
Zm00001d002028_T001.exon2 2 4665366 4665500 Zm00001d002027c 4663113 4666196 Zm00001d002027c Zm00001d002027,Zm00001d002028 simMerged
Zm00001d002028_T001.exon3 2 4665609 4665664 Zm00001d002028 4663113 4666196 Zm00001d002027c Zm00001d002027,Zm00001d002028 simMerged
Zm00001d002028_T001.exon3 2 4665609 4665664 Zm00001d002027c 4663113 4666196 Zm00001d002027c Zm00001d002027,Zm00001d002028 simMerged
Zm00001d002028_T001.exon4 2 4666161 4666196 Zm00001d002028 4663113 4666196 Zm00001d002027c Zm00001d002027,Zm00001d002028 simMerged
Zm00001d002028_T001.exon4 2 4666161 4666196 Zm00001d002027c 4663113 4666196 Zm00001d002027c Zm00001d002027,Zm00001d002028 simMerged
Zm00001d002034_T001.exon10 2 4808158 4808422 Zm00001d002034 4808158 4814476 Zm00001d002033c Zm00001d002033,Zm00001d002034 simMerged
Zm00001d002034_T001.exon10 2 4808158 4808422 Zm00001d002033c 4808158 4814476 Zm00001d002033c Zm00001d002033,Zm00001d002034 simMerged
Zm00001d002034_T001.exon9 2 4810117 4810187 Zm00001d002034 4808158 4814476 Zm00001d002033c Zm00001d002033,Zm00001d002034 simMerged
Zm00001d002034_T001.exon9 2 4810117 4810187 Zm00001d002033c 4808158 4814476 Zm00001d002033c Zm00001d002033,Zm00001d002034 simMerged
Zm00001d002034_T004.exon8 2 4810277 4810336 Zm00001d002034 4808158 4814476 Zm00001d002033c Zm00001d002033,Zm00001d002034 simMerged
Zm00001d002034_T004.exon8 2 4810277 4810336 Zm00001d002033c 4808158 4814476 Zm00001d002033c Zm00001d002033,Zm00001d002034 simMerged
Zm00001d002034_T004.exon7 2 4810801 4810847 Zm00001d002034 4808158 4814476 Zm00001d002033c Zm00001d002033,Zm00001d002034 simMerged
Zm00001d002034_T004.exon7 2 4810801 4810847 Zm00001d002033c 4808158 4814476 Zm00001d002033c Zm00001d002033,Zm00001d002034 simMerged
Zm00001d002034_T004.exon6 2 4811069 4811147 Zm00001d002034 4808158 4814476 Zm00001d002033c Zm00001d002033,Zm00001d002034 simMerged
Zm00001d002034_T004.exon6 2 4811069 4811147 Zm00001d002033c 4808158 4814476 Zm00001d002033c Zm00001d002033,Zm00001d002034 simMerged
Zm00001d002034_T004.exon5 2 4811632 4811727 Zm00001d002034 4808158 4814476 Zm00001d002033c Zm00001d002033,Zm00001d002034 simMerged
Zm00001d002034_T004.exon5 2 4811632 4811727 Zm00001d002033c 4808158 4814476 Zm00001d002033c Zm00001d002033,Zm00001d002034 simMerged
Zm00001d002034_T004.exon4 2 4812417 4812512 Zm00001d002034 4808158 4814476 Zm00001d002033c Zm00001d002033,Zm00001d002034 simMerged
Zm00001d002034_T004.exon4 2 4812417 4812512 Zm00001d002033c 4808158 4814476 Zm00001d002033c Zm00001d002033,Zm00001d002034 simMerged
Zm00001d002034_T001.exon3 2 4813081 4813202 Zm00001d002034 4808158 4814476 Zm00001d002033c Zm00001d002033,Zm00001d002034 simMerged
Zm00001d002034_T001.exon3 2 4813081 4813202 Zm00001d002033c 4808158 4814476 Zm00001d002033c Zm00001d002033,Zm00001d002034 simMerged
Zm00001d002034_T004.exon2 2 4813294 4813480 Zm00001d002034 4808158 4814476 Zm00001d002033c Zm00001d002033,Zm00001d002034 simMerged
Zm00001d002034_T004.exon2 2 4813294 4813480 Zm00001d002033c 4808158 4814476 Zm00001d002033c Zm00001d002033,Zm00001d002034 simMerged
Zm00001d002034_T001.exon1 2 4814271 4814476 Zm00001d002034 4808158 4814476 Zm00001d002033c Zm00001d002033,Zm00001d002034 simMerged
Zm00001d002034_T001.exon1 2 4814271 4814476 Zm00001d002033c 4808158 4814476 Zm00001d002033c Zm00001d002033,Zm00001d002034 simMerged
Zm00001d002036_T001.exon1 2 4846237 4846346 Zm00001d002036 4846237 4851797 Zm00001d002035c Zm00001d002035,Zm00001d002036 simMerged
Zm00001d002036_T001.exon1 2 4846237 4846346 Zm00001d002035c 4846237 4851797 Zm00001d002035c Zm00001d002035,Zm00001d002036 simMerged
Zm00001d002036_T001.exon2 2 4847377 4848205 Zm00001d002036 4846237 4851797 Zm00001d002035c Zm00001d002035,Zm00001d002036 simMerged
Zm00001d002036_T001.exon2 2 4847377 4848205 Zm00001d002035c 4846237 4851797 Zm00001d002035c Zm00001d002035,Zm00001d002036 simMerged
Zm00001d002036_T002.exon3 2 4848728 4848838 Zm00001d002036 4846237 4851797 Zm00001d002035c Zm00001d002035,Zm00001d002036 simMerged
Zm00001d002036_T002.exon3 2 4848728 4848838 Zm00001d002035c 4846237 4851797 Zm00001d002035c Zm00001d002035,Zm00001d002036 simMerged
Zm00001d002036_T002.exon4 2 4848915 4848974 Zm00001d002036 4846237 4851797 Zm00001d002035c Zm00001d002035,Zm00001d002036 simMerged
Zm00001d002036_T002.exon4 2 4848915 4848974 Zm00001d002035c 4846237 4851797 Zm00001d002035c Zm00001d002035,Zm00001d002036 simMerged
Zm00001d002036_T002.exon5 2 4849450 4849507 Zm00001d002036 4846237 4851797 Zm00001d002035c Zm00001d002035,Zm00001d002036 simMerged
Zm00001d002036_T002.exon5 2 4849450 4849507 Zm00001d002035c 4846237 4851797 Zm00001d002035c Zm00001d002035,Zm00001d002036 simMerged
Zm00001d002036_T002.exon6 2 4849722 4849777 Zm00001d002036 4846237 4851797 Zm00001d002035c Zm00001d002035,Zm00001d002036 simMerged
Zm00001d002036_T002.exon6 2 4849722 4849777 Zm00001d002035c 4846237 4851797 Zm00001d002035c Zm00001d002035,Zm00001d002036 simMerged
Zm00001d002036_T002.exon7 2 4849927 4850019 Zm00001d002036 4846237 4851797 Zm00001d002035c Zm00001d002035,Zm00001d002036 simMerged
Zm00001d002036_T002.exon7 2 4849927 4850019 Zm00001d002035c 4846237 4851797 Zm00001d002035c Zm00001d002035,Zm00001d002036 simMerged
Zm00001d002036_T002.exon8 2 4850584 4850709 Zm00001d002036 4846237 4851797 Zm00001d002035c Zm00001d002035,Zm00001d002036 simMerged
Zm00001d002036_T002.exon8 2 4850584 4850709 Zm00001d002035c 4846237 4851797 Zm00001d002035c Zm00001d002035,Zm00001d002036 simMerged
Zm00001d002036_T002.exon9 2 4851071 4851118 Zm00001d002036 4846237 4851797 Zm00001d002035c Zm00001d002035,Zm00001d002036 simMerged
Zm00001d002036_T002.exon9 2 4851071 4851118 Zm00001d002035c 4846237 4851797 Zm00001d002035c Zm00001d002035,Zm00001d002036 simMerged
Zm00001d002036_T001.exon10 2 4851240 4851797 Zm00001d002036 4846237 4851797 Zm00001d002035c Zm00001d002035,Zm00001d002036 simMerged
Zm00001d002036_T001.exon10 2 4851240 4851797 Zm00001d002035c 4846237 4851797 Zm00001d002035c Zm00001d002035,Zm00001d002036 simMerged
Zm00001d002039_T001.exon3 2 4866662 4868166 Zm00001d002039 4866662 4870005 Zm00001d002038c Zm00001d002038,Zm00001d002039 simMerged
Zm00001d002039_T001.exon3 2 4866662 4868166 Zm00001d002038c 4866662 4870005 Zm00001d002038c Zm00001d002038,Zm00001d002039 simMerged
Zm00001d002039_T001.exon2 2 4868781 4868888 Zm00001d002039 4866662 4870005 Zm00001d002038c Zm00001d002038,Zm00001d002039 simMerged
Zm00001d002039_T001.exon2 2 4868781 4868888 Zm00001d002038c 4866662 4870005 Zm00001d002038c Zm00001d002038,Zm00001d002039 simMerged
Zm00001d002039_T001.exon1 2 4869025 4870005 Zm00001d002039 4866662 4870005 Zm00001d002038c Zm00001d002038,Zm00001d002039 simMerged
Zm00001d002039_T001.exon1 2 4869025 4870005 Zm00001d002038c 4866662 4870005 Zm00001d002038c Zm00001d002038,Zm00001d002039 simMerged
Zm00001d002047_T001.exon2 2 4945629 4945712 Zm00001d002047 4945629 4945956 Zm00001d002046c Zm00001d002046,Zm00001d002047 simMerged
Zm00001d002047_T001.exon2 2 4945629 4945712 Zm00001d002046c 4945629 4945956 Zm00001d002046c Zm00001d002046,Zm00001d002047 simMerged
Zm00001d002047_T001.exon1 2 4945840 4945956 Zm00001d002047 4945629 4945956 Zm00001d002046c Zm00001d002046,Zm00001d002047 simMerged
Zm00001d002047_T001.exon1 2 4945840 4945956 Zm00001d002046c 4945629 4945956 Zm00001d002046c Zm00001d002046,Zm00001d002047 simMerged
Zm00001d002050_T001.exon1 2 4959203 4959406 Zm00001d002050 4959203 4959718 Zm00001d002049c Zm00001d002049,Zm00001d002050 simMerged
Zm00001d002050_T001.exon1 2 4959203 4959406 Zm00001d002049c 4959203 4959718 Zm00001d002049c Zm00001d002049,Zm00001d002050 simMerged
Zm00001d002050_T001.exon2 2 4959507 4959718 Zm00001d002050 4959203 4959718 Zm00001d002049c Zm00001d002049,Zm00001d002050 simMerged
Zm00001d002050_T001.exon2 2 4959507 4959718 Zm00001d002049c 4959203 4959718 Zm00001d002049c Zm00001d002049,Zm00001d002050 simMerged
Zm00001d002052_T003.exon2 2 5018239 5020031 Zm00001d002052 5018239 5021343 Zm00001d002051c Zm00001d002051,Zm00001d002052 simMerged
Zm00001d002052_T003.exon2 2 5018239 5020031 Zm00001d002051c 5018239 5021343 Zm00001d002051c Zm00001d002051,Zm00001d002052 simMerged
Zm00001d002052_T003.exon1 2 5020698 5021343 Zm00001d002052 5018239 5021343 Zm00001d002051c Zm00001d002051,Zm00001d002052 simMerged
Zm00001d002052_T003.exon1 2 5020698 5021343 Zm00001d002051c 5018239 5021343 Zm00001d002051c Zm00001d002051,Zm00001d002052 simMerged
Zm00001d002065_T001.exon1 2 5233170 5235186 Zm00001d002065 5233170 5237002 Zm00001d002064c Zm00001d002064,Zm00001d002065 simMerged
Zm00001d002065_T001.exon1 2 5233170 5235186 Zm00001d002064c 5233170 5237002 Zm00001d002064c Zm00001d002064,Zm00001d002065 simMerged
Zm00001d002065_T001.exon2 2 5235285 5237002 Zm00001d002065 5233170 5237002 Zm00001d002064c Zm00001d002064,Zm00001d002065 simMerged
Zm00001d002065_T001.exon2 2 5235285 5237002 Zm00001d002064c 5233170 5237002 Zm00001d002064c Zm00001d002064,Zm00001d002065 simMerged
Zm00001d002069_T001.exon1 2 5364541 5364798 Zm00001d002069 5364541 5364798 Zm00001d002068c Zm00001d002068,Zm00001d002069 simMerged
Zm00001d002069_T001.exon1 2 5364541 5364798 Zm00001d002068c 5364541 5364798 Zm00001d002068c Zm00001d002068,Zm00001d002069 simMerged
Zm00001d002072_T001.exon1 2 5413401 5413963 Zm00001d002072 5413401 5413963 Zm00001d002071c Zm00001d002071,Zm00001d002072 simMerged
Zm00001d002072_T001.exon1 2 5413401 5413963 Zm00001d002071c 5413401 5413963 Zm00001d002071c Zm00001d002071,Zm00001d002072 simMerged
Zm00001d002083_T001.exon1 2 5670030 5670731 Zm00001d002083 5670030 5670731 Zm00001d002082c Zm00001d002082,Zm00001d002083 simMerged
Zm00001d002083_T001.exon1 2 5670030 5670731 Zm00001d002082c 5670030 5670731 Zm00001d002082c Zm00001d002082,Zm00001d002083 simMerged
Zm00001d002086_T001.exon1 2 5771336 5772349 Zm00001d002086 5771336 5775212 Zm00001d002085c Zm00001d002085,Zm00001d002086 simMerged
Zm00001d002086_T001.exon1 2 5771336 5772349 Zm00001d002085c 5771336 5775212 Zm00001d002085c Zm00001d002085,Zm00001d002086 simMerged
Zm00001d002086_T001.exon2 2 5773271 5773395 Zm00001d002086 5771336 5775212 Zm00001d002085c Zm00001d002085,Zm00001d002086 simMerged
Zm00001d002086_T001.exon2 2 5773271 5773395 Zm00001d002085c 5771336 5775212 Zm00001d002085c Zm00001d002085,Zm00001d002086 simMerged
Zm00001d002086_T001.exon3 2 5773871 5775212 Zm00001d002086 5771336 5775212 Zm00001d002085c Zm00001d002085,Zm00001d002086 simMerged
Zm00001d002086_T001.exon3 2 5773871 5775212 Zm00001d002085c 5771336 5775212 Zm00001d002085c Zm00001d002085,Zm00001d002086 simMerged
Zm00001d002088_T001.exon1 2 5784528 5785115 Zm00001d002088 5784528 5785115 Zm00001d002087c Zm00001d002087,Zm00001d002088 simMerged
Zm00001d002088_T001.exon1 2 5784528 5785115 Zm00001d002087c 5784528 5785115 Zm00001d002087c Zm00001d002087,Zm00001d002088 simMerged
Zm00001d002095_T001.exon11 2 5873612 5874151 Zm00001d002095 5873612 5878134 Zm00001d002094c Zm00001d002094,Zm00001d002095 simMerged
Zm00001d002095_T001.exon11 2 5873612 5874151 Zm00001d002094c 5873612 5878134 Zm00001d002094c Zm00001d002094,Zm00001d002095 simMerged
Zm00001d002095_T001.exon10 2 5874252 5874288 Zm00001d002095 5873612 5878134 Zm00001d002094c Zm00001d002094,Zm00001d002095 simMerged
Zm00001d002095_T001.exon10 2 5874252 5874288 Zm00001d002094c 5873612 5878134 Zm00001d002094c Zm00001d002094,Zm00001d002095 simMerged
Zm00001d002095_T001.exon9 2 5874371 5874473 Zm00001d002095 5873612 5878134 Zm00001d002094c Zm00001d002094,Zm00001d002095 simMerged
Zm00001d002095_T001.exon9 2 5874371 5874473 Zm00001d002094c 5873612 5878134 Zm00001d002094c Zm00001d002094,Zm00001d002095 simMerged
Zm00001d002095_T001.exon8 2 5875042 5875119 Zm00001d002095 5873612 5878134 Zm00001d002094c Zm00001d002094,Zm00001d002095 simMerged
Zm00001d002095_T001.exon8 2 5875042 5875119 Zm00001d002094c 5873612 5878134 Zm00001d002094c Zm00001d002094,Zm00001d002095 simMerged
Zm00001d002095_T001.exon7 2 5875202 5875383 Zm00001d002095 5873612 5878134 Zm00001d002094c Zm00001d002094,Zm00001d002095 simMerged
Zm00001d002095_T001.exon7 2 5875202 5875383 Zm00001d002094c 5873612 5878134 Zm00001d002094c Zm00001d002094,Zm00001d002095 simMerged
Zm00001d002095_T001.exon6 2 5875519 5875621 Zm00001d002095 5873612 5878134 Zm00001d002094c Zm00001d002094,Zm00001d002095 simMerged
Zm00001d002095_T001.exon6 2 5875519 5875621 Zm00001d002094c 5873612 5878134 Zm00001d002094c Zm00001d002094,Zm00001d002095 simMerged
Zm00001d002095_T001.exon5 2 5875992 5876179 Zm00001d002095 5873612 5878134 Zm00001d002094c Zm00001d002094,Zm00001d002095 simMerged
Zm00001d002095_T001.exon5 2 5875992 5876179 Zm00001d002094c 5873612 5878134 Zm00001d002094c Zm00001d002094,Zm00001d002095 simMerged
Zm00001d002095_T001.exon4 2 5876264 5876299 Zm00001d002095 5873612 5878134 Zm00001d002094c Zm00001d002094,Zm00001d002095 simMerged
Zm00001d002095_T001.exon4 2 5876264 5876299 Zm00001d002094c 5873612 5878134 Zm00001d002094c Zm00001d002094,Zm00001d002095 simMerged
Zm00001d002095_T001.exon3 2 5876415 5876511 Zm00001d002095 5873612 5878134 Zm00001d002094c Zm00001d002094,Zm00001d002095 simMerged
Zm00001d002095_T001.exon3 2 5876415 5876511 Zm00001d002094c 5873612 5878134 Zm00001d002094c Zm00001d002094,Zm00001d002095 simMerged
Zm00001d002095_T001.exon2 2 5876591 5876716 Zm00001d002095 5873612 5878134 Zm00001d002094c Zm00001d002094,Zm00001d002095 simMerged
Zm00001d002095_T001.exon2 2 5876591 5876716 Zm00001d002094c 5873612 5878134 Zm00001d002094c Zm00001d002094,Zm00001d002095 simMerged
Zm00001d002095_T001.exon1 2 5877667 5878134 Zm00001d002095 5873612 5878134 Zm00001d002094c Zm00001d002094,Zm00001d002095 simMerged
Zm00001d002095_T001.exon1 2 5877667 5878134 Zm00001d002094c 5873612 5878134 Zm00001d002094c Zm00001d002094,Zm00001d002095 simMerged
Zm00001d002097_T001.exon3 2 5954841 5955403 Zm00001d002097 5954841 5956025 Zm00001d002096c Zm00001d002096,Zm00001d002097 simMerged
Zm00001d002097_T001.exon3 2 5954841 5955403 Zm00001d002096c 5954841 5956025 Zm00001d002096c Zm00001d002096,Zm00001d002097 simMerged
Zm00001d002097_T001.exon2 2 5955574 5955620 Zm00001d002097 5954841 5956025 Zm00001d002096c Zm00001d002096,Zm00001d002097 simMerged
Zm00001d002097_T001.exon2 2 5955574 5955620 Zm00001d002096c 5954841 5956025 Zm00001d002096c Zm00001d002096,Zm00001d002097 simMerged
Zm00001d002097_T001.exon1 2 5955770 5956025 Zm00001d002097 5954841 5956025 Zm00001d002096c Zm00001d002096,Zm00001d002097 simMerged
Zm00001d002097_T001.exon1 2 5955770 5956025 Zm00001d002096c 5954841 5956025 Zm00001d002096c Zm00001d002096,Zm00001d002097 simMerged
Zm00001d002100_T001.exon1 2 5979615 5979979 Zm00001d002100 5979615 5981068 Zm00001d002099c Zm00001d002099,Zm00001d002100 simMerged
Zm00001d002100_T001.exon1 2 5979615 5979979 Zm00001d002099c 5979615 5981068 Zm00001d002099c Zm00001d002099,Zm00001d002100 simMerged
Zm00001d002100_T001.exon2 2 5980222 5981068 Zm00001d002100 5979615 5981068 Zm00001d002099c Zm00001d002099,Zm00001d002100 simMerged
Zm00001d002100_T001.exon2 2 5980222 5981068 Zm00001d002099c 5979615 5981068 Zm00001d002099c Zm00001d002099,Zm00001d002100 simMerged
Zm00001d002104_T004.exon1 2 5993694 5994301 Zm00001d002104 5993694 5998209 Zm00001d002103c Zm00001d002103,Zm00001d002104 simMerged
Zm00001d002104_T004.exon1 2 5993694 5994301 Zm00001d002103c 5993694 5998209 Zm00001d002103c Zm00001d002103,Zm00001d002104 simMerged
Zm00001d002104_T004.exon2 2 5994605 5995955 Zm00001d002104 5993694 5998209 Zm00001d002103c Zm00001d002103,Zm00001d002104 simMerged
Zm00001d002104_T004.exon2 2 5994605 5995955 Zm00001d002103c 5993694 5998209 Zm00001d002103c Zm00001d002103,Zm00001d002104 simMerged
Zm00001d002104_T004.exon3 2 5996048 5996123 Zm00001d002104 5993694 5998209 Zm00001d002103c Zm00001d002103,Zm00001d002104 simMerged
Zm00001d002104_T004.exon3 2 5996048 5996123 Zm00001d002103c 5993694 5998209 Zm00001d002103c Zm00001d002103,Zm00001d002104 simMerged
Zm00001d002104_T004.exon4 2 5996920 5996997 Zm00001d002104 5993694 5998209 Zm00001d002103c Zm00001d002103,Zm00001d002104 simMerged
Zm00001d002104_T004.exon4 2 5996920 5996997 Zm00001d002103c 5993694 5998209 Zm00001d002103c Zm00001d002103,Zm00001d002104 simMerged
Zm00001d002104_T004.exon5 2 5997234 5997327 Zm00001d002104 5993694 5998209 Zm00001d002103c Zm00001d002103,Zm00001d002104 simMerged
Zm00001d002104_T004.exon5 2 5997234 5997327 Zm00001d002103c 5993694 5998209 Zm00001d002103c Zm00001d002103,Zm00001d002104 simMerged
Zm00001d002104_T004.exon6 2 5997405 5997735 Zm00001d002104 5993694 5998209 Zm00001d002103c Zm00001d002103,Zm00001d002104 simMerged
Zm00001d002104_T004.exon6 2 5997405 5997735 Zm00001d002103c 5993694 5998209 Zm00001d002103c Zm00001d002103,Zm00001d002104 simMerged
Zm00001d002104_T004.exon7 2 5997860 5998209 Zm00001d002104 5993694 5998209 Zm00001d002103c Zm00001d002103,Zm00001d002104 simMerged
Zm00001d002104_T004.exon7 2 5997860 5998209 Zm00001d002103c 5993694 5998209 Zm00001d002103c Zm00001d002103,Zm00001d002104 simMerged
Zm00001d002113_T003.exon1 2 6080288 6080872 Zm00001d002113 6080288 6092137 Zm00001d002112c Zm00001d002112,Zm00001d002113 simMerged
Zm00001d002113_T003.exon1 2 6080288 6080872 Zm00001d002112c 6080288 6092137 Zm00001d002112c Zm00001d002112,Zm00001d002113 simMerged
Zm00001d002113_T003.exon2 2 6080961 6081078 Zm00001d002113 6080288 6092137 Zm00001d002112c Zm00001d002112,Zm00001d002113 simMerged
Zm00001d002113_T003.exon2 2 6080961 6081078 Zm00001d002112c 6080288 6092137 Zm00001d002112c Zm00001d002112,Zm00001d002113 simMerged
Zm00001d002113_T014.exon3 2 6081190 6081301 Zm00001d002113 6080288 6092137 Zm00001d002112c Zm00001d002112,Zm00001d002113 simMerged
Zm00001d002113_T014.exon3 2 6081190 6081301 Zm00001d002112c 6080288 6092137 Zm00001d002112c Zm00001d002112,Zm00001d002113 simMerged
Zm00001d002113_T014.exon4 2 6081516 6081566 Zm00001d002113 6080288 6092137 Zm00001d002112c Zm00001d002112,Zm00001d002113 simMerged
Zm00001d002113_T014.exon4 2 6081516 6081566 Zm00001d002112c 6080288 6092137 Zm00001d002112c Zm00001d002112,Zm00001d002113 simMerged
Zm00001d002113_T017.exon4 2 6082459 6082518 Zm00001d002113 6080288 6092137 Zm00001d002112c Zm00001d002112,Zm00001d002113 simMerged
Zm00001d002113_T017.exon4 2 6082459 6082518 Zm00001d002112c 6080288 6092137 Zm00001d002112c Zm00001d002112,Zm00001d002113 simMerged
Zm00001d002113_T017.exon5 2 6082893 6083182 Zm00001d002113 6080288 6092137 Zm00001d002112c Zm00001d002112,Zm00001d002113 simMerged
Zm00001d002113_T017.exon5 2 6082893 6083182 Zm00001d002112c 6080288 6092137 Zm00001d002112c Zm00001d002112,Zm00001d002113 simMerged
Zm00001d002113_T017.exon6 2 6083298 6083517 Zm00001d002113 6080288 6092137 Zm00001d002112c Zm00001d002112,Zm00001d002113 simMerged
Zm00001d002113_T017.exon6 2 6083298 6083517 Zm00001d002112c 6080288 6092137 Zm00001d002112c Zm00001d002112,Zm00001d002113 simMerged
Zm00001d002113_T017.exon7 2 6083605 6083726 Zm00001d002113 6080288 6092137 Zm00001d002112c Zm00001d002112,Zm00001d002113 simMerged
Zm00001d002113_T017.exon7 2 6083605 6083726 Zm00001d002112c 6080288 6092137 Zm00001d002112c Zm00001d002112,Zm00001d002113 simMerged
Zm00001d002113_T017.exon8 2 6083898 6083939 Zm00001d002113 6080288 6092137 Zm00001d002112c Zm00001d002112,Zm00001d002113 simMerged
Zm00001d002113_T017.exon8 2 6083898 6083939 Zm00001d002112c 6080288 6092137 Zm00001d002112c Zm00001d002112,Zm00001d002113 simMerged
Zm00001d002113_T017.exon9 2 6084107 6087529 Zm00001d002113 6080288 6092137 Zm00001d002112c Zm00001d002112,Zm00001d002113 simMerged
Zm00001d002113_T017.exon9 2 6084107 6087529 Zm00001d002112c 6080288 6092137 Zm00001d002112c Zm00001d002112,Zm00001d002113 simMerged
Zm00001d002113_T017.exon10 2 6087789 6087857 Zm00001d002113 6080288 6092137 Zm00001d002112c Zm00001d002112,Zm00001d002113 simMerged
Zm00001d002113_T017.exon10 2 6087789 6087857 Zm00001d002112c 6080288 6092137 Zm00001d002112c Zm00001d002112,Zm00001d002113 simMerged
Zm00001d002113_T017.exon11 2 6088175 6088318 Zm00001d002113 6080288 6092137 Zm00001d002112c Zm00001d002112,Zm00001d002113 simMerged
Zm00001d002113_T017.exon11 2 6088175 6088318 Zm00001d002112c 6080288 6092137 Zm00001d002112c Zm00001d002112,Zm00001d002113 simMerged
Zm00001d002113_T017.exon12 2 6088532 6088702 Zm00001d002113 6080288 6092137 Zm00001d002112c Zm00001d002112,Zm00001d002113 simMerged
Zm00001d002113_T017.exon12 2 6088532 6088702 Zm00001d002112c 6080288 6092137 Zm00001d002112c Zm00001d002112,Zm00001d002113 simMerged
Zm00001d002113_T009.exon14 2 6088781 6090762 Zm00001d002113 6080288 6092137 Zm00001d002112c Zm00001d002112,Zm00001d002113 simMerged
Zm00001d002113_T009.exon14 2 6088781 6090762 Zm00001d002112c 6080288 6092137 Zm00001d002112c Zm00001d002112,Zm00001d002113 simMerged
Zm00001d002113_T003.exon14 2 6091041 6091162 Zm00001d002113 6080288 6092137 Zm00001d002112c Zm00001d002112,Zm00001d002113 simMerged
Zm00001d002113_T003.exon14 2 6091041 6091162 Zm00001d002112c 6080288 6092137 Zm00001d002112c Zm00001d002112,Zm00001d002113 simMerged
Zm00001d002113_T003.exon15 2 6091285 6091386 Zm00001d002113 6080288 6092137 Zm00001d002112c Zm00001d002112,Zm00001d002113 simMerged
Zm00001d002113_T003.exon15 2 6091285 6091386 Zm00001d002112c 6080288 6092137 Zm00001d002112c Zm00001d002112,Zm00001d002113 simMerged
Zm00001d002113_T008.exon18 2 6091478 6092137 Zm00001d002113 6080288 6092137 Zm00001d002112c Zm00001d002112,Zm00001d002113 simMerged
Zm00001d002113_T008.exon18 2 6091478 6092137 Zm00001d002112c 6080288 6092137 Zm00001d002112c Zm00001d002112,Zm00001d002113 simMerged
Zm00001d002120_T001.exon3 2 6140381 6140729 Zm00001d002120 6140381 6141278 Zm00001d002119c Zm00001d002119,Zm00001d002120 simMerged
Zm00001d002120_T001.exon3 2 6140381 6140729 Zm00001d002119c 6140381 6141278 Zm00001d002119c Zm00001d002119,Zm00001d002120 simMerged
Zm00001d002120_T001.exon2 2 6141019 6141125 Zm00001d002120 6140381 6141278 Zm00001d002119c Zm00001d002119,Zm00001d002120 simMerged
Zm00001d002120_T001.exon2 2 6141019 6141125 Zm00001d002119c 6140381 6141278 Zm00001d002119c Zm00001d002119,Zm00001d002120 simMerged
Zm00001d002120_T001.exon1 2 6141198 6141278 Zm00001d002120 6140381 6141278 Zm00001d002119c Zm00001d002119,Zm00001d002120 simMerged
Zm00001d002120_T001.exon1 2 6141198 6141278 Zm00001d002119c 6140381 6141278 Zm00001d002119c Zm00001d002119,Zm00001d002120 simMerged
Zm00001d002125_T015.exon4 2 6290925 6291630 Zm00001d002125 6290925 6297632 Zm00001d002124c Zm00001d002124,Zm00001d002125 simMerged
Zm00001d002125_T015.exon4 2 6290925 6291630 Zm00001d002124c 6290925 6297632 Zm00001d002124c Zm00001d002124,Zm00001d002125 simMerged
Zm00001d002125_T015.exon3 2 6292272 6293485 Zm00001d002125 6290925 6297632 Zm00001d002124c Zm00001d002124,Zm00001d002125 simMerged
Zm00001d002125_T015.exon3 2 6292272 6293485 Zm00001d002124c 6290925 6297632 Zm00001d002124c Zm00001d002124,Zm00001d002125 simMerged
Zm00001d002125_T015.exon2 2 6293539 6296811 Zm00001d002125 6290925 6297632 Zm00001d002124c Zm00001d002124,Zm00001d002125 simMerged
Zm00001d002125_T015.exon2 2 6293539 6296811 Zm00001d002124c 6290925 6297632 Zm00001d002124c Zm00001d002124,Zm00001d002125 simMerged
Zm00001d002125_T015.exon1 2 6296911 6297632 Zm00001d002125 6290925 6297632 Zm00001d002124c Zm00001d002124,Zm00001d002125 simMerged
Zm00001d002125_T015.exon1 2 6296911 6297632 Zm00001d002124c 6290925 6297632 Zm00001d002124c Zm00001d002124,Zm00001d002125 simMerged
Zm00001d002132_T001.exon2 2 6436643 6436922 Zm00001d002132 6436643 6437312 Zm00001d002131c Zm00001d002131,Zm00001d002132 simMerged
Zm00001d002132_T001.exon2 2 6436643 6436922 Zm00001d002131c 6436643 6437312 Zm00001d002131c Zm00001d002131,Zm00001d002132 simMerged
Zm00001d002132_T001.exon1 2 6437038 6437312 Zm00001d002132 6436643 6437312 Zm00001d002131c Zm00001d002131,Zm00001d002132 simMerged
Zm00001d002132_T001.exon1 2 6437038 6437312 Zm00001d002131c 6436643 6437312 Zm00001d002131c Zm00001d002131,Zm00001d002132 simMerged
Zm00001d002135_T001.exon14 2 6449296 6449659 Zm00001d002135 6449296 6454805 Zm00001d002134c Zm00001d002134,Zm00001d002135 simMerged
Zm00001d002135_T001.exon14 2 6449296 6449659 Zm00001d002134c 6449296 6454805 Zm00001d002134c Zm00001d002134,Zm00001d002135 simMerged
Zm00001d002135_T001.exon13 2 6449746 6449873 Zm00001d002135 6449296 6454805 Zm00001d002134c Zm00001d002134,Zm00001d002135 simMerged
Zm00001d002135_T001.exon13 2 6449746 6449873 Zm00001d002134c 6449296 6454805 Zm00001d002134c Zm00001d002134,Zm00001d002135 simMerged
Zm00001d002135_T001.exon12 2 6449953 6450025 Zm00001d002135 6449296 6454805 Zm00001d002134c Zm00001d002134,Zm00001d002135 simMerged
Zm00001d002135_T001.exon12 2 6449953 6450025 Zm00001d002134c 6449296 6454805 Zm00001d002134c Zm00001d002134,Zm00001d002135 simMerged
Zm00001d002135_T001.exon11 2 6450103 6450230 Zm00001d002135 6449296 6454805 Zm00001d002134c Zm00001d002134,Zm00001d002135 simMerged
Zm00001d002135_T001.exon11 2 6450103 6450230 Zm00001d002134c 6449296 6454805 Zm00001d002134c Zm00001d002134,Zm00001d002135 simMerged
Zm00001d002135_T001.exon10 2 6451033 6451152 Zm00001d002135 6449296 6454805 Zm00001d002134c Zm00001d002134,Zm00001d002135 simMerged
Zm00001d002135_T001.exon10 2 6451033 6451152 Zm00001d002134c 6449296 6454805 Zm00001d002134c Zm00001d002134,Zm00001d002135 simMerged
Zm00001d002135_T001.exon9 2 6451490 6451598 Zm00001d002135 6449296 6454805 Zm00001d002134c Zm00001d002134,Zm00001d002135 simMerged
Zm00001d002135_T001.exon9 2 6451490 6451598 Zm00001d002134c 6449296 6454805 Zm00001d002134c Zm00001d002134,Zm00001d002135 simMerged
Zm00001d002135_T001.exon8 2 6451756 6451853 Zm00001d002135 6449296 6454805 Zm00001d002134c Zm00001d002134,Zm00001d002135 simMerged
Zm00001d002135_T001.exon8 2 6451756 6451853 Zm00001d002134c 6449296 6454805 Zm00001d002134c Zm00001d002134,Zm00001d002135 simMerged
Zm00001d002135_T001.exon7 2 6451961 6452066 Zm00001d002135 6449296 6454805 Zm00001d002134c Zm00001d002134,Zm00001d002135 simMerged
Zm00001d002135_T001.exon7 2 6451961 6452066 Zm00001d002134c 6449296 6454805 Zm00001d002134c Zm00001d002134,Zm00001d002135 simMerged
Zm00001d002135_T001.exon6 2 6452272 6452313 Zm00001d002135 6449296 6454805 Zm00001d002134c Zm00001d002134,Zm00001d002135 simMerged
Zm00001d002135_T001.exon6 2 6452272 6452313 Zm00001d002134c 6449296 6454805 Zm00001d002134c Zm00001d002134,Zm00001d002135 simMerged
Zm00001d002135_T001.exon5 2 6452799 6453005 Zm00001d002135 6449296 6454805 Zm00001d002134c Zm00001d002134,Zm00001d002135 simMerged
Zm00001d002135_T001.exon5 2 6452799 6453005 Zm00001d002134c 6449296 6454805 Zm00001d002134c Zm00001d002134,Zm00001d002135 simMerged
Zm00001d002135_T001.exon4 2 6453336 6453415 Zm00001d002135 6449296 6454805 Zm00001d002134c Zm00001d002134,Zm00001d002135 simMerged
Zm00001d002135_T001.exon4 2 6453336 6453415 Zm00001d002134c 6449296 6454805 Zm00001d002134c Zm00001d002134,Zm00001d002135 simMerged
Zm00001d002135_T001.exon3 2 6454168 6454257 Zm00001d002135 6449296 6454805 Zm00001d002134c Zm00001d002134,Zm00001d002135 simMerged
Zm00001d002135_T001.exon3 2 6454168 6454257 Zm00001d002134c 6449296 6454805 Zm00001d002134c Zm00001d002134,Zm00001d002135 simMerged
Zm00001d002135_T001.exon2 2 6454409 6454470 Zm00001d002135 6449296 6454805 Zm00001d002134c Zm00001d002134,Zm00001d002135 simMerged
Zm00001d002135_T001.exon2 2 6454409 6454470 Zm00001d002134c 6449296 6454805 Zm00001d002134c Zm00001d002134,Zm00001d002135 simMerged
Zm00001d002135_T001.exon1 2 6454691 6454805 Zm00001d002135 6449296 6454805 Zm00001d002134c Zm00001d002134,Zm00001d002135 simMerged
Zm00001d002135_T001.exon1 2 6454691 6454805 Zm00001d002134c 6449296 6454805 Zm00001d002134c Zm00001d002134,Zm00001d002135 simMerged
Zm00001d002137_T001.exon1 2 6508338 6508910 Zm00001d002137 6508338 6509348 Zm00001d002136c Zm00001d002136,Zm00001d002137 simMerged
Zm00001d002137_T001.exon1 2 6508338 6508910 Zm00001d002136c 6508338 6509348 Zm00001d002136c Zm00001d002136,Zm00001d002137 simMerged
Zm00001d002137_T001.exon2 2 6509023 6509348 Zm00001d002137 6508338 6509348 Zm00001d002136c Zm00001d002136,Zm00001d002137 simMerged
Zm00001d002137_T001.exon2 2 6509023 6509348 Zm00001d002136c 6508338 6509348 Zm00001d002136c Zm00001d002136,Zm00001d002137 simMerged
Zm00001d002149_T001.exon3 2 6819751 6820159 Zm00001d002149 6819751 6827537 Zm00001d002148c Zm00001d002148,Zm00001d002149 simMerged
Zm00001d002149_T001.exon3 2 6819751 6820159 Zm00001d002148c 6819751 6827537 Zm00001d002148c Zm00001d002148,Zm00001d002149 simMerged
Zm00001d002149_T001.exon2 2 6820278 6826862 Zm00001d002149 6819751 6827537 Zm00001d002148c Zm00001d002148,Zm00001d002149 simMerged
Zm00001d002149_T001.exon2 2 6820278 6826862 Zm00001d002148c 6819751 6827537 Zm00001d002148c Zm00001d002148,Zm00001d002149 simMerged
Zm00001d002149_T001.exon1 2 6827070 6827537 Zm00001d002149 6819751 6827537 Zm00001d002148c Zm00001d002148,Zm00001d002149 simMerged
Zm00001d002149_T001.exon1 2 6827070 6827537 Zm00001d002148c 6819751 6827537 Zm00001d002148c Zm00001d002148,Zm00001d002149 simMerged
Zm00001d002157_T001.exon1 2 6883711 6885633 Zm00001d002157 6883711 6885633 Zm00001d002156c Zm00001d002156,Zm00001d002157 simMerged
Zm00001d002157_T001.exon1 2 6883711 6885633 Zm00001d002156c 6883711 6885633 Zm00001d002156c Zm00001d002156,Zm00001d002157 simMerged
Zm00001d002159_T001.exon1 2 6889076 6889357 Zm00001d002159 6889076 6889357 Zm00001d002158c Zm00001d002158,Zm00001d002159 simMerged
Zm00001d002159_T001.exon1 2 6889076 6889357 Zm00001d002158c 6889076 6889357 Zm00001d002158c Zm00001d002158,Zm00001d002159 simMerged
Zm00001d002167_T001.exon1 2 7083640 7083900 Zm00001d002167 7083640 7086670 Zm00001d002166c Zm00001d002166,Zm00001d002167 simMerged
Zm00001d002167_T001.exon1 2 7083640 7083900 Zm00001d002166c 7083640 7086670 Zm00001d002166c Zm00001d002166,Zm00001d002167 simMerged
Zm00001d002167_T001.exon2 2 7084406 7084605 Zm00001d002167 7083640 7086670 Zm00001d002166c Zm00001d002166,Zm00001d002167 simMerged
Zm00001d002167_T001.exon2 2 7084406 7084605 Zm00001d002166c 7083640 7086670 Zm00001d002166c Zm00001d002166,Zm00001d002167 simMerged
Zm00001d002167_T001.exon3 2 7084721 7084931 Zm00001d002167 7083640 7086670 Zm00001d002166c Zm00001d002166,Zm00001d002167 simMerged
Zm00001d002167_T001.exon3 2 7084721 7084931 Zm00001d002166c 7083640 7086670 Zm00001d002166c Zm00001d002166,Zm00001d002167 simMerged
Zm00001d002167_T001.exon4 2 7085047 7085284 Zm00001d002167 7083640 7086670 Zm00001d002166c Zm00001d002166,Zm00001d002167 simMerged
Zm00001d002167_T001.exon4 2 7085047 7085284 Zm00001d002166c 7083640 7086670 Zm00001d002166c Zm00001d002166,Zm00001d002167 simMerged
Zm00001d002167_T001.exon5 2 7085587 7085737 Zm00001d002167 7083640 7086670 Zm00001d002166c Zm00001d002166,Zm00001d002167 simMerged
Zm00001d002167_T001.exon5 2 7085587 7085737 Zm00001d002166c 7083640 7086670 Zm00001d002166c Zm00001d002166,Zm00001d002167 simMerged
Zm00001d002167_T001.exon6 2 7085818 7086580 Zm00001d002167 7083640 7086670 Zm00001d002166c Zm00001d002166,Zm00001d002167 simMerged
Zm00001d002167_T001.exon6 2 7085818 7086580 Zm00001d002166c 7083640 7086670 Zm00001d002166c Zm00001d002166,Zm00001d002167 simMerged
Zm00001d002167_T001.exon7 2 7086602 7086670 Zm00001d002167 7083640 7086670 Zm00001d002166c Zm00001d002166,Zm00001d002167 simMerged
Zm00001d002167_T001.exon7 2 7086602 7086670 Zm00001d002166c 7083640 7086670 Zm00001d002166c Zm00001d002166,Zm00001d002167 simMerged
Zm00001d002175_T001.exon1 2 7264838 7267531 Zm00001d002175 7264838 7267531 Zm00001d002174c Zm00001d002174,Zm00001d002175 simMerged
Zm00001d002175_T001.exon1 2 7264838 7267531 Zm00001d002174c 7264838 7267531 Zm00001d002174c Zm00001d002174,Zm00001d002175 simMerged
Zm00001d002182_T001.exon2 2 7404666 7405144 Zm00001d002182 7404666 7405793 Zm00001d002181c Zm00001d002181,Zm00001d002182 simMerged
Zm00001d002182_T001.exon2 2 7404666 7405144 Zm00001d002181c 7404666 7405793 Zm00001d002181c Zm00001d002181,Zm00001d002182 simMerged
Zm00001d002182_T001.exon1 2 7405238 7405793 Zm00001d002182 7404666 7405793 Zm00001d002181c Zm00001d002181,Zm00001d002182 simMerged
Zm00001d002182_T001.exon1 2 7405238 7405793 Zm00001d002181c 7404666 7405793 Zm00001d002181c Zm00001d002181,Zm00001d002182 simMerged
Zm00001d002187_T001.exon3 2 7616520 7616559 Zm00001d002187 7616520 7619180 Zm00001d002186c Zm00001d002186,Zm00001d002187 simMerged
Zm00001d002187_T001.exon3 2 7616520 7616559 Zm00001d002186c 7616520 7619180 Zm00001d002186c Zm00001d002186,Zm00001d002187 simMerged
Zm00001d002187_T001.exon2 2 7617999 7618516 Zm00001d002187 7616520 7619180 Zm00001d002186c Zm00001d002186,Zm00001d002187 simMerged
Zm00001d002187_T001.exon2 2 7617999 7618516 Zm00001d002186c 7616520 7619180 Zm00001d002186c Zm00001d002186,Zm00001d002187 simMerged
Zm00001d002187_T001.exon1 2 7619166 7619180 Zm00001d002187 7616520 7619180 Zm00001d002186c Zm00001d002186,Zm00001d002187 simMerged
Zm00001d002187_T001.exon1 2 7619166 7619180 Zm00001d002186c 7616520 7619180 Zm00001d002186c Zm00001d002186,Zm00001d002187 simMerged
Zm00001d002191_T001.exon1 2 7656052 7656478 Zm00001d002191 7656052 7658947 Zm00001d002190c Zm00001d002190,Zm00001d002191 simMerged
Zm00001d002191_T001.exon1 2 7656052 7656478 Zm00001d002190c 7656052 7658947 Zm00001d002190c Zm00001d002190,Zm00001d002191 simMerged
Zm00001d002191_T001.exon2 2 7657416 7658262 Zm00001d002191 7656052 7658947 Zm00001d002190c Zm00001d002190,Zm00001d002191 simMerged
Zm00001d002191_T001.exon2 2 7657416 7658262 Zm00001d002190c 7656052 7658947 Zm00001d002190c Zm00001d002190,Zm00001d002191 simMerged
Zm00001d002191_T001.exon3 2 7658387 7658947 Zm00001d002191 7656052 7658947 Zm00001d002190c Zm00001d002190,Zm00001d002191 simMerged
Zm00001d002191_T001.exon3 2 7658387 7658947 Zm00001d002190c 7656052 7658947 Zm00001d002190c Zm00001d002190,Zm00001d002191 simMerged
Zm00001d002203_T001.exon3 2 8237460 8237871 Zm00001d002203 8237460 8239582 Zm00001d002202c Zm00001d002202,Zm00001d002203 simMerged
Zm00001d002203_T001.exon3 2 8237460 8237871 Zm00001d002202c 8237460 8239582 Zm00001d002202c Zm00001d002202,Zm00001d002203 simMerged
Zm00001d002203_T001.exon2 2 8237967 8238047 Zm00001d002203 8237460 8239582 Zm00001d002202c Zm00001d002202,Zm00001d002203 simMerged
Zm00001d002203_T001.exon2 2 8237967 8238047 Zm00001d002202c 8237460 8239582 Zm00001d002202c Zm00001d002202,Zm00001d002203 simMerged
Zm00001d002203_T001.exon1 2 8238173 8239582 Zm00001d002203 8237460 8239582 Zm00001d002202c Zm00001d002202,Zm00001d002203 simMerged
Zm00001d002203_T001.exon1 2 8238173 8239582 Zm00001d002202c 8237460 8239582 Zm00001d002202c Zm00001d002202,Zm00001d002203 simMerged
Zm00001d002207_T001.exon2 2 8255171 8255640 Zm00001d002207 8255171 8255731 Zm00001d002206c Zm00001d002206,Zm00001d002207 simMerged
Zm00001d002207_T001.exon2 2 8255171 8255640 Zm00001d002206c 8255171 8255731 Zm00001d002206c Zm00001d002206,Zm00001d002207 simMerged
Zm00001d002207_T001.exon1 2 8255713 8255731 Zm00001d002207 8255171 8255731 Zm00001d002206c Zm00001d002206,Zm00001d002207 simMerged
Zm00001d002207_T001.exon1 2 8255713 8255731 Zm00001d002206c 8255171 8255731 Zm00001d002206c Zm00001d002206,Zm00001d002207 simMerged
Zm00001d002209_T001.exon3 2 8281797 8282210 Zm00001d002209 8281797 8283921 Zm00001d002208c Zm00001d002208,Zm00001d002209 simMerged
Zm00001d002209_T001.exon3 2 8281797 8282210 Zm00001d002208c 8281797 8283921 Zm00001d002208c Zm00001d002208,Zm00001d002209 simMerged
Zm00001d002209_T001.exon2 2 8282306 8282386 Zm00001d002209 8281797 8283921 Zm00001d002208c Zm00001d002208,Zm00001d002209 simMerged
Zm00001d002209_T001.exon2 2 8282306 8282386 Zm00001d002208c 8281797 8283921 Zm00001d002208c Zm00001d002208,Zm00001d002209 simMerged
Zm00001d002209_T001.exon1 2 8282512 8283921 Zm00001d002209 8281797 8283921 Zm00001d002208c Zm00001d002208,Zm00001d002209 simMerged
Zm00001d002209_T001.exon1 2 8282512 8283921 Zm00001d002208c 8281797 8283921 Zm00001d002208c Zm00001d002208,Zm00001d002209 simMerged
Zm00001d002215_T001.exon3 2 8316318 8316726 Zm00001d002215 8316318 8318440 Zm00001d002214c Zm00001d002214,Zm00001d002215 simMerged
Zm00001d002215_T001.exon3 2 8316318 8316726 Zm00001d002214c 8316318 8318440 Zm00001d002214c Zm00001d002214,Zm00001d002215 simMerged
Zm00001d002215_T001.exon2 2 8316822 8316902 Zm00001d002215 8316318 8318440 Zm00001d002214c Zm00001d002214,Zm00001d002215 simMerged
Zm00001d002215_T001.exon2 2 8316822 8316902 Zm00001d002214c 8316318 8318440 Zm00001d002214c Zm00001d002214,Zm00001d002215 simMerged
Zm00001d002215_T001.exon1 2 8317028 8318440 Zm00001d002215 8316318 8318440 Zm00001d002214c Zm00001d002214,Zm00001d002215 simMerged
Zm00001d002215_T001.exon1 2 8317028 8318440 Zm00001d002214c 8316318 8318440 Zm00001d002214c Zm00001d002214,Zm00001d002215 simMerged
Zm00001d002221_T001.exon1 2 8373808 8374314 Zm00001d002221 8373808 8375862 Zm00001d002220c Zm00001d002220,Zm00001d002221 simMerged
Zm00001d002221_T001.exon1 2 8373808 8374314 Zm00001d002220c 8373808 8375862 Zm00001d002220c Zm00001d002220,Zm00001d002221 simMerged
Zm00001d002221_T001.exon2 2 8374416 8374516 Zm00001d002221 8373808 8375862 Zm00001d002220c Zm00001d002220,Zm00001d002221 simMerged
Zm00001d002221_T001.exon2 2 8374416 8374516 Zm00001d002220c 8373808 8375862 Zm00001d002220c Zm00001d002220,Zm00001d002221 simMerged
Zm00001d002221_T001.exon3 2 8374627 8374737 Zm00001d002221 8373808 8375862 Zm00001d002220c Zm00001d002220,Zm00001d002221 simMerged
Zm00001d002221_T001.exon3 2 8374627 8374737 Zm00001d002220c 8373808 8375862 Zm00001d002220c Zm00001d002220,Zm00001d002221 simMerged
Zm00001d002221_T001.exon4 2 8375590 8375862 Zm00001d002221 8373808 8375862 Zm00001d002220c Zm00001d002220,Zm00001d002221 simMerged
Zm00001d002221_T001.exon4 2 8375590 8375862 Zm00001d002220c 8373808 8375862 Zm00001d002220c Zm00001d002220,Zm00001d002221 simMerged
Zm00001d002228_T001.exon1 2 8405510 8406016 Zm00001d002228 8405510 8407633 Zm00001d002227c Zm00001d002227,Zm00001d002228 simMerged
Zm00001d002228_T001.exon1 2 8405510 8406016 Zm00001d002227c 8405510 8407633 Zm00001d002227c Zm00001d002227,Zm00001d002228 simMerged
Zm00001d002228_T001.exon2 2 8406118 8406218 Zm00001d002228 8405510 8407633 Zm00001d002227c Zm00001d002227,Zm00001d002228 simMerged
Zm00001d002228_T001.exon2 2 8406118 8406218 Zm00001d002227c 8405510 8407633 Zm00001d002227c Zm00001d002227,Zm00001d002228 simMerged
Zm00001d002228_T001.exon3 2 8406329 8406410 Zm00001d002228 8405510 8407633 Zm00001d002227c Zm00001d002227,Zm00001d002228 simMerged
Zm00001d002228_T001.exon3 2 8406329 8406410 Zm00001d002227c 8405510 8407633 Zm00001d002227c Zm00001d002227,Zm00001d002228 simMerged
Zm00001d002228_T001.exon4 2 8407379 8407633 Zm00001d002228 8405510 8407633 Zm00001d002227c Zm00001d002227,Zm00001d002228 simMerged
Zm00001d002228_T001.exon4 2 8407379 8407633 Zm00001d002227c 8405510 8407633 Zm00001d002227c Zm00001d002227,Zm00001d002228 simMerged
Zm00001d002230_T001.exon1 2 8431322 8431756 Zm00001d002230 8431322 8431756 Zm00001d002229c Zm00001d002229,Zm00001d002230 simMerged
Zm00001d002230_T001.exon1 2 8431322 8431756 Zm00001d002229c 8431322 8431756 Zm00001d002229c Zm00001d002229,Zm00001d002230 simMerged
Zm00001d002250_T001.exon1 2 8963531 8963853 Zm00001d002250 8963531 8979381 Zm00001d002249c Zm00001d002249,Zm00001d002250 simMerged
Zm00001d002250_T001.exon1 2 8963531 8963853 Zm00001d002249c 8963531 8979381 Zm00001d002249c Zm00001d002249,Zm00001d002250 simMerged
Zm00001d002250_T001.exon2 2 8964221 8964334 Zm00001d002250 8963531 8979381 Zm00001d002249c Zm00001d002249,Zm00001d002250 simMerged
Zm00001d002250_T001.exon2 2 8964221 8964334 Zm00001d002249c 8963531 8979381 Zm00001d002249c Zm00001d002249,Zm00001d002250 simMerged
Zm00001d002250_T001.exon3 2 8964416 8964643 Zm00001d002250 8963531 8979381 Zm00001d002249c Zm00001d002249,Zm00001d002250 simMerged
Zm00001d002250_T001.exon3 2 8964416 8964643 Zm00001d002249c 8963531 8979381 Zm00001d002249c Zm00001d002249,Zm00001d002250 simMerged
Zm00001d002250_T001.exon4 2 8964771 8965056 Zm00001d002250 8963531 8979381 Zm00001d002249c Zm00001d002249,Zm00001d002250 simMerged
Zm00001d002250_T001.exon4 2 8964771 8965056 Zm00001d002249c 8963531 8979381 Zm00001d002249c Zm00001d002249,Zm00001d002250 simMerged
Zm00001d002250_T001.exon5 2 8965172 8965322 Zm00001d002250 8963531 8979381 Zm00001d002249c Zm00001d002249,Zm00001d002250 simMerged
Zm00001d002250_T001.exon5 2 8965172 8965322 Zm00001d002249c 8963531 8979381 Zm00001d002249c Zm00001d002249,Zm00001d002250 simMerged
Zm00001d002250_T001.exon6 2 8965419 8965611 Zm00001d002250 8963531 8979381 Zm00001d002249c Zm00001d002249,Zm00001d002250 simMerged
Zm00001d002250_T001.exon6 2 8965419 8965611 Zm00001d002249c 8963531 8979381 Zm00001d002249c Zm00001d002249,Zm00001d002250 simMerged
Zm00001d002250_T001.exon7 2 8966161 8966337 Zm00001d002250 8963531 8979381 Zm00001d002249c Zm00001d002249,Zm00001d002250 simMerged
Zm00001d002250_T001.exon7 2 8966161 8966337 Zm00001d002249c 8963531 8979381 Zm00001d002249c Zm00001d002249,Zm00001d002250 simMerged
Zm00001d002250_T001.exon8 2 8966442 8967716 Zm00001d002250 8963531 8979381 Zm00001d002249c Zm00001d002249,Zm00001d002250 simMerged
Zm00001d002250_T001.exon8 2 8966442 8967716 Zm00001d002249c 8963531 8979381 Zm00001d002249c Zm00001d002249,Zm00001d002250 simMerged
Zm00001d002250_T001.exon9 2 8967794 8968607 Zm00001d002250 8963531 8979381 Zm00001d002249c Zm00001d002249,Zm00001d002250 simMerged
Zm00001d002250_T001.exon9 2 8967794 8968607 Zm00001d002249c 8963531 8979381 Zm00001d002249c Zm00001d002249,Zm00001d002250 simMerged
Zm00001d002250_T001.exon10 2 8968784 8969279 Zm00001d002250 8963531 8979381 Zm00001d002249c Zm00001d002249,Zm00001d002250 simMerged
Zm00001d002250_T001.exon10 2 8968784 8969279 Zm00001d002249c 8963531 8979381 Zm00001d002249c Zm00001d002249,Zm00001d002250 simMerged
Zm00001d002250_T001.exon11 2 8969796 8969947 Zm00001d002250 8963531 8979381 Zm00001d002249c Zm00001d002249,Zm00001d002250 simMerged
Zm00001d002250_T001.exon11 2 8969796 8969947 Zm00001d002249c 8963531 8979381 Zm00001d002249c Zm00001d002249,Zm00001d002250 simMerged
Zm00001d002250_T001.exon12 2 8970030 8973389 Zm00001d002250 8963531 8979381 Zm00001d002249c Zm00001d002249,Zm00001d002250 simMerged
Zm00001d002250_T001.exon12 2 8970030 8973389 Zm00001d002249c 8963531 8979381 Zm00001d002249c Zm00001d002249,Zm00001d002250 simMerged
Zm00001d002250_T001.exon13 2 8973510 8973719 Zm00001d002250 8963531 8979381 Zm00001d002249c Zm00001d002249,Zm00001d002250 simMerged
Zm00001d002250_T001.exon13 2 8973510 8973719 Zm00001d002249c 8963531 8979381 Zm00001d002249c Zm00001d002249,Zm00001d002250 simMerged
Zm00001d002250_T001.exon14 2 8974174 8974377 Zm00001d002250 8963531 8979381 Zm00001d002249c Zm00001d002249,Zm00001d002250 simMerged
Zm00001d002250_T001.exon14 2 8974174 8974377 Zm00001d002249c 8963531 8979381 Zm00001d002249c Zm00001d002249,Zm00001d002250 simMerged
Zm00001d002250_T001.exon15 2 8974480 8974683 Zm00001d002250 8963531 8979381 Zm00001d002249c Zm00001d002249,Zm00001d002250 simMerged
Zm00001d002250_T001.exon15 2 8974480 8974683 Zm00001d002249c 8963531 8979381 Zm00001d002249c Zm00001d002249,Zm00001d002250 simMerged
Zm00001d002250_T001.exon16 2 8974791 8974946 Zm00001d002250 8963531 8979381 Zm00001d002249c Zm00001d002249,Zm00001d002250 simMerged
Zm00001d002250_T001.exon16 2 8974791 8974946 Zm00001d002249c 8963531 8979381 Zm00001d002249c Zm00001d002249,Zm00001d002250 simMerged
Zm00001d002250_T001.exon17 2 8977527 8977877 Zm00001d002250 8963531 8979381 Zm00001d002249c Zm00001d002249,Zm00001d002250 simMerged
Zm00001d002250_T001.exon17 2 8977527 8977877 Zm00001d002249c 8963531 8979381 Zm00001d002249c Zm00001d002249,Zm00001d002250 simMerged
Zm00001d002250_T001.exon18 2 8978010 8978415 Zm00001d002250 8963531 8979381 Zm00001d002249c Zm00001d002249,Zm00001d002250 simMerged
Zm00001d002250_T001.exon18 2 8978010 8978415 Zm00001d002249c 8963531 8979381 Zm00001d002249c Zm00001d002249,Zm00001d002250 simMerged
Zm00001d002250_T001.exon19 2 8978594 8978684 Zm00001d002250 8963531 8979381 Zm00001d002249c Zm00001d002249,Zm00001d002250 simMerged
Zm00001d002250_T001.exon19 2 8978594 8978684 Zm00001d002249c 8963531 8979381 Zm00001d002249c Zm00001d002249,Zm00001d002250 simMerged
Zm00001d002250_T001.exon20 2 8978802 8979381 Zm00001d002250 8963531 8979381 Zm00001d002249c Zm00001d002249,Zm00001d002250 simMerged
Zm00001d002250_T001.exon20 2 8978802 8979381 Zm00001d002249c 8963531 8979381 Zm00001d002249c Zm00001d002249,Zm00001d002250 simMerged
Zm00001d002252_T001.exon1 2 8982467 8983044 Zm00001d002252 8982467 8987139 Zm00001d002251c Zm00001d002251,Zm00001d002252 simMerged
Zm00001d002252_T001.exon1 2 8982467 8983044 Zm00001d002251c 8982467 8987139 Zm00001d002251c Zm00001d002251,Zm00001d002252 simMerged
Zm00001d002252_T001.exon2 2 8984945 8985070 Zm00001d002252 8982467 8987139 Zm00001d002251c Zm00001d002251,Zm00001d002252 simMerged
Zm00001d002252_T001.exon2 2 8984945 8985070 Zm00001d002251c 8982467 8987139 Zm00001d002251c Zm00001d002251,Zm00001d002252 simMerged
Zm00001d002252_T001.exon3 2 8985155 8987139 Zm00001d002252 8982467 8987139 Zm00001d002251c Zm00001d002251,Zm00001d002252 simMerged
Zm00001d002252_T001.exon3 2 8985155 8987139 Zm00001d002251c 8982467 8987139 Zm00001d002251c Zm00001d002251,Zm00001d002252 simMerged
Zm00001d002256_T003.exon1 2 9055230 9055707 Zm00001d002256 9055230 9066450 Zm00001d002255c Zm00001d002255,Zm00001d002256 simMerged
Zm00001d002256_T003.exon1 2 9055230 9055707 Zm00001d002255c 9055230 9066450 Zm00001d002255c Zm00001d002255,Zm00001d002256 simMerged
Zm00001d002256_T003.exon2 2 9055986 9056049 Zm00001d002256 9055230 9066450 Zm00001d002255c Zm00001d002255,Zm00001d002256 simMerged
Zm00001d002256_T003.exon2 2 9055986 9056049 Zm00001d002255c 9055230 9066450 Zm00001d002255c Zm00001d002255,Zm00001d002256 simMerged
Zm00001d002256_T003.exon3 2 9056143 9057585 Zm00001d002256 9055230 9066450 Zm00001d002255c Zm00001d002255,Zm00001d002256 simMerged
Zm00001d002256_T003.exon3 2 9056143 9057585 Zm00001d002255c 9055230 9066450 Zm00001d002255c Zm00001d002255,Zm00001d002256 simMerged
Zm00001d002256_T003.exon4 2 9058419 9058633 Zm00001d002256 9055230 9066450 Zm00001d002255c Zm00001d002255,Zm00001d002256 simMerged
Zm00001d002256_T003.exon4 2 9058419 9058633 Zm00001d002255c 9055230 9066450 Zm00001d002255c Zm00001d002255,Zm00001d002256 simMerged
Zm00001d002256_T003.exon5 2 9058786 9059056 Zm00001d002256 9055230 9066450 Zm00001d002255c Zm00001d002255,Zm00001d002256 simMerged
Zm00001d002256_T003.exon5 2 9058786 9059056 Zm00001d002255c 9055230 9066450 Zm00001d002255c Zm00001d002255,Zm00001d002256 simMerged
Zm00001d002256_T024.exon3 2 9062125 9062297 Zm00001d002256 9055230 9066450 Zm00001d002255c Zm00001d002255,Zm00001d002256 simMerged
Zm00001d002256_T024.exon3 2 9062125 9062297 Zm00001d002255c 9055230 9066450 Zm00001d002255c Zm00001d002255,Zm00001d002256 simMerged
Zm00001d002256_T024.exon4 2 9062367 9062474 Zm00001d002256 9055230 9066450 Zm00001d002255c Zm00001d002255,Zm00001d002256 simMerged
Zm00001d002256_T024.exon4 2 9062367 9062474 Zm00001d002255c 9055230 9066450 Zm00001d002255c Zm00001d002255,Zm00001d002256 simMerged
Zm00001d002256_T003.exon8 2 9062785 9062894 Zm00001d002256 9055230 9066450 Zm00001d002255c Zm00001d002255,Zm00001d002256 simMerged
Zm00001d002256_T003.exon8 2 9062785 9062894 Zm00001d002255c 9055230 9066450 Zm00001d002255c Zm00001d002255,Zm00001d002256 simMerged
Zm00001d002256_T003.exon9 2 9063290 9063392 Zm00001d002256 9055230 9066450 Zm00001d002255c Zm00001d002255,Zm00001d002256 simMerged
Zm00001d002256_T003.exon9 2 9063290 9063392 Zm00001d002255c 9055230 9066450 Zm00001d002255c Zm00001d002255,Zm00001d002256 simMerged
Zm00001d002256_T003.exon10 2 9063697 9063867 Zm00001d002256 9055230 9066450 Zm00001d002255c Zm00001d002255,Zm00001d002256 simMerged
Zm00001d002256_T003.exon10 2 9063697 9063867 Zm00001d002255c 9055230 9066450 Zm00001d002255c Zm00001d002255,Zm00001d002256 simMerged
Zm00001d002256_T003.exon11 2 9063993 9064121 Zm00001d002256 9055230 9066450 Zm00001d002255c Zm00001d002255,Zm00001d002256 simMerged
Zm00001d002256_T003.exon11 2 9063993 9064121 Zm00001d002255c 9055230 9066450 Zm00001d002255c Zm00001d002255,Zm00001d002256 simMerged
Zm00001d002256_T003.exon12 2 9064736 9064918 Zm00001d002256 9055230 9066450 Zm00001d002255c Zm00001d002255,Zm00001d002256 simMerged
Zm00001d002256_T003.exon12 2 9064736 9064918 Zm00001d002255c 9055230 9066450 Zm00001d002255c Zm00001d002255,Zm00001d002256 simMerged
Zm00001d002256_T003.exon13 2 9065016 9065147 Zm00001d002256 9055230 9066450 Zm00001d002255c Zm00001d002255,Zm00001d002256 simMerged
Zm00001d002256_T003.exon13 2 9065016 9065147 Zm00001d002255c 9055230 9066450 Zm00001d002255c Zm00001d002255,Zm00001d002256 simMerged
Zm00001d002256_T003.exon14 2 9065559 9065686 Zm00001d002256 9055230 9066450 Zm00001d002255c Zm00001d002255,Zm00001d002256 simMerged
Zm00001d002256_T003.exon14 2 9065559 9065686 Zm00001d002255c 9055230 9066450 Zm00001d002255c Zm00001d002255,Zm00001d002256 simMerged
Zm00001d002256_T003.exon15 2 9065760 9066450 Zm00001d002256 9055230 9066450 Zm00001d002255c Zm00001d002255,Zm00001d002256 simMerged
Zm00001d002256_T003.exon15 2 9065760 9066450 Zm00001d002255c 9055230 9066450 Zm00001d002255c Zm00001d002255,Zm00001d002256 simMerged
Zm00001d002258_T003.exon2 2 9081402 9081706 Zm00001d002258 9081402 9084267 Zm00001d002257c Zm00001d002257,Zm00001d002258 simMerged
Zm00001d002258_T003.exon2 2 9081402 9081706 Zm00001d002257c 9081402 9084267 Zm00001d002257c Zm00001d002257,Zm00001d002258 simMerged
Zm00001d002258_T003.exon1 2 9081809 9084267 Zm00001d002258 9081402 9084267 Zm00001d002257c Zm00001d002257,Zm00001d002258 simMerged
Zm00001d002258_T003.exon1 2 9081809 9084267 Zm00001d002257c 9081402 9084267 Zm00001d002257c Zm00001d002257,Zm00001d002258 simMerged
Zm00001d002272_T011.exon18 2 9189239 9190187 Zm00001d002272 9189239 9198503 Zm00001d002271c Zm00001d002271,Zm00001d002272 simMerged
Zm00001d002272_T011.exon18 2 9189239 9190187 Zm00001d002271c 9189239 9198503 Zm00001d002271c Zm00001d002271,Zm00001d002272 simMerged
Zm00001d002272_T011.exon17 2 9190285 9191758 Zm00001d002272 9189239 9198503 Zm00001d002271c Zm00001d002271,Zm00001d002272 simMerged
Zm00001d002272_T011.exon17 2 9190285 9191758 Zm00001d002271c 9189239 9198503 Zm00001d002271c Zm00001d002271,Zm00001d002272 simMerged
Zm00001d002272_T017.exon15 2 9192303 9192425 Zm00001d002272 9189239 9198503 Zm00001d002271c Zm00001d002271,Zm00001d002272 simMerged
Zm00001d002272_T017.exon15 2 9192303 9192425 Zm00001d002271c 9189239 9198503 Zm00001d002271c Zm00001d002271,Zm00001d002272 simMerged
Zm00001d002272_T009.exon14 2 9192523 9192688 Zm00001d002272 9189239 9198503 Zm00001d002271c Zm00001d002271,Zm00001d002272 simMerged
Zm00001d002272_T009.exon14 2 9192523 9192688 Zm00001d002271c 9189239 9198503 Zm00001d002271c Zm00001d002271,Zm00001d002272 simMerged
Zm00001d002272_T009.exon13 2 9192752 9192855 Zm00001d002272 9189239 9198503 Zm00001d002271c Zm00001d002271,Zm00001d002272 simMerged
Zm00001d002272_T009.exon13 2 9192752 9192855 Zm00001d002271c 9189239 9198503 Zm00001d002271c Zm00001d002271,Zm00001d002272 simMerged
Zm00001d002272_T009.exon12 2 9193107 9193204 Zm00001d002272 9189239 9198503 Zm00001d002271c Zm00001d002271,Zm00001d002272 simMerged
Zm00001d002272_T009.exon12 2 9193107 9193204 Zm00001d002271c 9189239 9198503 Zm00001d002271c Zm00001d002271,Zm00001d002272 simMerged
Zm00001d002272_T009.exon11 2 9193299 9193501 Zm00001d002272 9189239 9198503 Zm00001d002271c Zm00001d002271,Zm00001d002272 simMerged
Zm00001d002272_T009.exon11 2 9193299 9193501 Zm00001d002271c 9189239 9198503 Zm00001d002271c Zm00001d002271,Zm00001d002272 simMerged
Zm00001d002272_T011.exon11 2 9193617 9193699 Zm00001d002272 9189239 9198503 Zm00001d002271c Zm00001d002271,Zm00001d002272 simMerged
Zm00001d002272_T011.exon11 2 9193617 9193699 Zm00001d002271c 9189239 9198503 Zm00001d002271c Zm00001d002271,Zm00001d002272 simMerged
Zm00001d002272_T011.exon10 2 9193836 9193959 Zm00001d002272 9189239 9198503 Zm00001d002271c Zm00001d002271,Zm00001d002272 simMerged
Zm00001d002272_T011.exon10 2 9193836 9193959 Zm00001d002271c 9189239 9198503 Zm00001d002271c Zm00001d002271,Zm00001d002272 simMerged
Zm00001d002272_T011.exon9 2 9193985 9195140 Zm00001d002272 9189239 9198503 Zm00001d002271c Zm00001d002271,Zm00001d002272 simMerged
Zm00001d002272_T011.exon9 2 9193985 9195140 Zm00001d002271c 9189239 9198503 Zm00001d002271c Zm00001d002271,Zm00001d002272 simMerged
Zm00001d002272_T005.exon9 2 9195352 9195411 Zm00001d002272 9189239 9198503 Zm00001d002271c Zm00001d002271,Zm00001d002272 simMerged
Zm00001d002272_T005.exon9 2 9195352 9195411 Zm00001d002271c 9189239 9198503 Zm00001d002271c Zm00001d002271,Zm00001d002272 simMerged
Zm00001d002272_T005.exon8 2 9195697 9195750 Zm00001d002272 9189239 9198503 Zm00001d002271c Zm00001d002271,Zm00001d002272 simMerged
Zm00001d002272_T005.exon8 2 9195697 9195750 Zm00001d002271c 9189239 9198503 Zm00001d002271c Zm00001d002271,Zm00001d002272 simMerged
Zm00001d002272_T005.exon7 2 9195866 9195940 Zm00001d002272 9189239 9198503 Zm00001d002271c Zm00001d002271,Zm00001d002272 simMerged
Zm00001d002272_T005.exon7 2 9195866 9195940 Zm00001d002271c 9189239 9198503 Zm00001d002271c Zm00001d002271,Zm00001d002272 simMerged
Zm00001d002272_T005.exon6 2 9196065 9196140 Zm00001d002272 9189239 9198503 Zm00001d002271c Zm00001d002271,Zm00001d002272 simMerged
Zm00001d002272_T005.exon6 2 9196065 9196140 Zm00001d002271c 9189239 9198503 Zm00001d002271c Zm00001d002271,Zm00001d002272 simMerged
Zm00001d002272_T005.exon5 2 9196231 9196317 Zm00001d002272 9189239 9198503 Zm00001d002271c Zm00001d002271,Zm00001d002272 simMerged
Zm00001d002272_T005.exon5 2 9196231 9196317 Zm00001d002271c 9189239 9198503 Zm00001d002271c Zm00001d002271,Zm00001d002272 simMerged
Zm00001d002272_T005.exon4 2 9196425 9196528 Zm00001d002272 9189239 9198503 Zm00001d002271c Zm00001d002271,Zm00001d002272 simMerged
Zm00001d002272_T005.exon4 2 9196425 9196528 Zm00001d002271c 9189239 9198503 Zm00001d002271c Zm00001d002271,Zm00001d002272 simMerged
Zm00001d002272_T005.exon3 2 9196612 9196745 Zm00001d002272 9189239 9198503 Zm00001d002271c Zm00001d002271,Zm00001d002272 simMerged
Zm00001d002272_T005.exon3 2 9196612 9196745 Zm00001d002271c 9189239 9198503 Zm00001d002271c Zm00001d002271,Zm00001d002272 simMerged
Zm00001d002272_T008.exon1 2 9198129 9198503 Zm00001d002272 9189239 9198503 Zm00001d002271c Zm00001d002271,Zm00001d002272 simMerged
Zm00001d002272_T008.exon1 2 9198129 9198503 Zm00001d002271c 9189239 9198503 Zm00001d002271c Zm00001d002271,Zm00001d002272 simMerged
Zm00001d002275_T028.exon1 2 9303355 9304612 Zm00001d002275 9303355 9316367 Zm00001d002274c Zm00001d002274,Zm00001d002275 simMerged
Zm00001d002275_T028.exon1 2 9303355 9304612 Zm00001d002274c 9303355 9316367 Zm00001d002274c Zm00001d002274,Zm00001d002275 simMerged
Zm00001d002275_T029.exon2 2 9304923 9305150 Zm00001d002275 9303355 9316367 Zm00001d002274c Zm00001d002274,Zm00001d002275 simMerged
Zm00001d002275_T029.exon2 2 9304923 9305150 Zm00001d002274c 9303355 9316367 Zm00001d002274c Zm00001d002274,Zm00001d002275 simMerged
Zm00001d002275_T028.exon4 2 9305604 9305763 Zm00001d002275 9303355 9316367 Zm00001d002274c Zm00001d002274,Zm00001d002275 simMerged
Zm00001d002275_T028.exon4 2 9305604 9305763 Zm00001d002274c 9303355 9316367 Zm00001d002274c Zm00001d002274,Zm00001d002275 simMerged
Zm00001d002275_T028.exon5 2 9305853 9305967 Zm00001d002275 9303355 9316367 Zm00001d002274c Zm00001d002274,Zm00001d002275 simMerged
Zm00001d002275_T028.exon5 2 9305853 9305967 Zm00001d002274c 9303355 9316367 Zm00001d002274c Zm00001d002274,Zm00001d002275 simMerged
Zm00001d002275_T028.exon6 2 9306044 9306124 Zm00001d002275 9303355 9316367 Zm00001d002274c Zm00001d002274,Zm00001d002275 simMerged
Zm00001d002275_T028.exon6 2 9306044 9306124 Zm00001d002274c 9303355 9316367 Zm00001d002274c Zm00001d002274,Zm00001d002275 simMerged
Zm00001d002275_T028.exon7 2 9306205 9306229 Zm00001d002275 9303355 9316367 Zm00001d002274c Zm00001d002274,Zm00001d002275 simMerged
Zm00001d002275_T028.exon7 2 9306205 9306229 Zm00001d002274c 9303355 9316367 Zm00001d002274c Zm00001d002274,Zm00001d002275 simMerged
Zm00001d002275_T028.exon8 2 9306338 9306394 Zm00001d002275 9303355 9316367 Zm00001d002274c Zm00001d002274,Zm00001d002275 simMerged
Zm00001d002275_T028.exon8 2 9306338 9306394 Zm00001d002274c 9303355 9316367 Zm00001d002274c Zm00001d002274,Zm00001d002275 simMerged
Zm00001d002275_T028.exon9 2 9306544 9306609 Zm00001d002275 9303355 9316367 Zm00001d002274c Zm00001d002274,Zm00001d002275 simMerged
Zm00001d002275_T028.exon9 2 9306544 9306609 Zm00001d002274c 9303355 9316367 Zm00001d002274c Zm00001d002274,Zm00001d002275 simMerged
Zm00001d002275_T028.exon10 2 9306713 9306787 Zm00001d002275 9303355 9316367 Zm00001d002274c Zm00001d002274,Zm00001d002275 simMerged
Zm00001d002275_T028.exon10 2 9306713 9306787 Zm00001d002274c 9303355 9316367 Zm00001d002274c Zm00001d002274,Zm00001d002275 simMerged
Zm00001d002275_T028.exon11 2 9307216 9307323 Zm00001d002275 9303355 9316367 Zm00001d002274c Zm00001d002274,Zm00001d002275 simMerged
Zm00001d002275_T028.exon11 2 9307216 9307323 Zm00001d002274c 9303355 9316367 Zm00001d002274c Zm00001d002274,Zm00001d002275 simMerged
Zm00001d002275_T028.exon12 2 9307470 9307604 Zm00001d002275 9303355 9316367 Zm00001d002274c Zm00001d002274,Zm00001d002275 simMerged
Zm00001d002275_T028.exon12 2 9307470 9307604 Zm00001d002274c 9303355 9316367 Zm00001d002274c Zm00001d002274,Zm00001d002275 simMerged
Zm00001d002275_T028.exon13 2 9308519 9308625 Zm00001d002275 9303355 9316367 Zm00001d002274c Zm00001d002274,Zm00001d002275 simMerged
Zm00001d002275_T028.exon13 2 9308519 9308625 Zm00001d002274c 9303355 9316367 Zm00001d002274c Zm00001d002274,Zm00001d002275 simMerged
Zm00001d002275_T028.exon14 2 9308714 9308807 Zm00001d002275 9303355 9316367 Zm00001d002274c Zm00001d002274,Zm00001d002275 simMerged
Zm00001d002275_T028.exon14 2 9308714 9308807 Zm00001d002274c 9303355 9316367 Zm00001d002274c Zm00001d002274,Zm00001d002275 simMerged
Zm00001d002275_T028.exon15 2 9308946 9309113 Zm00001d002275 9303355 9316367 Zm00001d002274c Zm00001d002274,Zm00001d002275 simMerged
Zm00001d002275_T028.exon15 2 9308946 9309113 Zm00001d002274c 9303355 9316367 Zm00001d002274c Zm00001d002274,Zm00001d002275 simMerged
Zm00001d002275_T028.exon16 2 9309431 9309571 Zm00001d002275 9303355 9316367 Zm00001d002274c Zm00001d002274,Zm00001d002275 simMerged
Zm00001d002275_T028.exon16 2 9309431 9309571 Zm00001d002274c 9303355 9316367 Zm00001d002274c Zm00001d002274,Zm00001d002275 simMerged
Zm00001d002275_T028.exon17 2 9310042 9310248 Zm00001d002275 9303355 9316367 Zm00001d002274c Zm00001d002274,Zm00001d002275 simMerged
Zm00001d002275_T028.exon17 2 9310042 9310248 Zm00001d002274c 9303355 9316367 Zm00001d002274c Zm00001d002274,Zm00001d002275 simMerged
Zm00001d002275_T028.exon18 2 9310326 9310424 Zm00001d002275 9303355 9316367 Zm00001d002274c Zm00001d002274,Zm00001d002275 simMerged
Zm00001d002275_T028.exon18 2 9310326 9310424 Zm00001d002274c 9303355 9316367 Zm00001d002274c Zm00001d002274,Zm00001d002275 simMerged
Zm00001d002275_T028.exon19 2 9310643 9310795 Zm00001d002275 9303355 9316367 Zm00001d002274c Zm00001d002274,Zm00001d002275 simMerged
Zm00001d002275_T028.exon19 2 9310643 9310795 Zm00001d002274c 9303355 9316367 Zm00001d002274c Zm00001d002274,Zm00001d002275 simMerged
Zm00001d002275_T034.exon20 2 9311508 9311896 Zm00001d002275 9303355 9316367 Zm00001d002274c Zm00001d002274,Zm00001d002275 simMerged
Zm00001d002275_T034.exon20 2 9311508 9311896 Zm00001d002274c 9303355 9316367 Zm00001d002274c Zm00001d002274,Zm00001d002275 simMerged
Zm00001d002275_T034.exon21 2 9311985 9312165 Zm00001d002275 9303355 9316367 Zm00001d002274c Zm00001d002274,Zm00001d002275 simMerged
Zm00001d002275_T034.exon21 2 9311985 9312165 Zm00001d002274c 9303355 9316367 Zm00001d002274c Zm00001d002274,Zm00001d002275 simMerged
Zm00001d002275_T034.exon22 2 9312264 9312587 Zm00001d002275 9303355 9316367 Zm00001d002274c Zm00001d002274,Zm00001d002275 simMerged
Zm00001d002275_T034.exon22 2 9312264 9312587 Zm00001d002274c 9303355 9316367 Zm00001d002274c Zm00001d002274,Zm00001d002275 simMerged
Zm00001d002275_T034.exon23 2 9312919 9313675 Zm00001d002275 9303355 9316367 Zm00001d002274c Zm00001d002274,Zm00001d002275 simMerged
Zm00001d002275_T034.exon23 2 9312919 9313675 Zm00001d002274c 9303355 9316367 Zm00001d002274c Zm00001d002274,Zm00001d002275 simMerged
Zm00001d002275_T034.exon24 2 9313764 9313885 Zm00001d002275 9303355 9316367 Zm00001d002274c Zm00001d002274,Zm00001d002275 simMerged
Zm00001d002275_T034.exon24 2 9313764 9313885 Zm00001d002274c 9303355 9316367 Zm00001d002274c Zm00001d002274,Zm00001d002275 simMerged
Zm00001d002275_T034.exon25 2 9314419 9314664 Zm00001d002275 9303355 9316367 Zm00001d002274c Zm00001d002274,Zm00001d002275 simMerged
Zm00001d002275_T034.exon25 2 9314419 9314664 Zm00001d002274c 9303355 9316367 Zm00001d002274c Zm00001d002274,Zm00001d002275 simMerged
Zm00001d002275_T034.exon26 2 9315016 9315117 Zm00001d002275 9303355 9316367 Zm00001d002274c Zm00001d002274,Zm00001d002275 simMerged
Zm00001d002275_T034.exon26 2 9315016 9315117 Zm00001d002274c 9303355 9316367 Zm00001d002274c Zm00001d002274,Zm00001d002275 simMerged
Zm00001d002275_T034.exon27 2 9315280 9315601 Zm00001d002275 9303355 9316367 Zm00001d002274c Zm00001d002274,Zm00001d002275 simMerged
Zm00001d002275_T034.exon27 2 9315280 9315601 Zm00001d002274c 9303355 9316367 Zm00001d002274c Zm00001d002274,Zm00001d002275 simMerged
Zm00001d002275_T029.exon27 2 9316003 9316367 Zm00001d002275 9303355 9316367 Zm00001d002274c Zm00001d002274,Zm00001d002275 simMerged
Zm00001d002275_T029.exon27 2 9316003 9316367 Zm00001d002274c 9303355 9316367 Zm00001d002274c Zm00001d002274,Zm00001d002275 simMerged
Zm00001d002277_T001.exon4 2 9318025 9318509 Zm00001d002277 9318025 9322925 Zm00001d002276c Zm00001d002276,Zm00001d002277 simMerged
Zm00001d002277_T001.exon4 2 9318025 9318509 Zm00001d002276c 9318025 9322925 Zm00001d002276c Zm00001d002276,Zm00001d002277 simMerged
Zm00001d002277_T001.exon3 2 9319432 9319578 Zm00001d002277 9318025 9322925 Zm00001d002276c Zm00001d002276,Zm00001d002277 simMerged
Zm00001d002277_T001.exon3 2 9319432 9319578 Zm00001d002276c 9318025 9322925 Zm00001d002276c Zm00001d002276,Zm00001d002277 simMerged
Zm00001d002277_T001.exon2 2 9320113 9320369 Zm00001d002277 9318025 9322925 Zm00001d002276c Zm00001d002276,Zm00001d002277 simMerged
Zm00001d002277_T001.exon2 2 9320113 9320369 Zm00001d002276c 9318025 9322925 Zm00001d002276c Zm00001d002276,Zm00001d002277 simMerged
Zm00001d002277_T001.exon1 2 9322448 9322925 Zm00001d002277 9318025 9322925 Zm00001d002276c Zm00001d002276,Zm00001d002277 simMerged
Zm00001d002277_T001.exon1 2 9322448 9322925 Zm00001d002276c 9318025 9322925 Zm00001d002276c Zm00001d002276,Zm00001d002277 simMerged
Zm00001d002280_T001.exon10 2 9471254 9471439 Zm00001d002280 9471254 9480011 Zm00001d002279c Zm00001d002279,Zm00001d002280 simMerged
Zm00001d002280_T001.exon10 2 9471254 9471439 Zm00001d002279c 9471254 9480011 Zm00001d002279c Zm00001d002279,Zm00001d002280 simMerged
Zm00001d002280_T001.exon9 2 9471548 9471644 Zm00001d002280 9471254 9480011 Zm00001d002279c Zm00001d002279,Zm00001d002280 simMerged
Zm00001d002280_T001.exon9 2 9471548 9471644 Zm00001d002279c 9471254 9480011 Zm00001d002279c Zm00001d002279,Zm00001d002280 simMerged
Zm00001d002280_T001.exon8 2 9477702 9477824 Zm00001d002280 9471254 9480011 Zm00001d002279c Zm00001d002279,Zm00001d002280 simMerged
Zm00001d002280_T001.exon8 2 9477702 9477824 Zm00001d002279c 9471254 9480011 Zm00001d002279c Zm00001d002279,Zm00001d002280 simMerged
Zm00001d002280_T001.exon7 2 9477909 9477988 Zm00001d002280 9471254 9480011 Zm00001d002279c Zm00001d002279,Zm00001d002280 simMerged
Zm00001d002280_T001.exon7 2 9477909 9477988 Zm00001d002279c 9471254 9480011 Zm00001d002279c Zm00001d002279,Zm00001d002280 simMerged
Zm00001d002280_T001.exon6 2 9478088 9478147 Zm00001d002280 9471254 9480011 Zm00001d002279c Zm00001d002279,Zm00001d002280 simMerged
Zm00001d002280_T001.exon6 2 9478088 9478147 Zm00001d002279c 9471254 9480011 Zm00001d002279c Zm00001d002279,Zm00001d002280 simMerged
Zm00001d002280_T001.exon5 2 9478269 9478495 Zm00001d002280 9471254 9480011 Zm00001d002279c Zm00001d002279,Zm00001d002280 simMerged
Zm00001d002280_T001.exon5 2 9478269 9478495 Zm00001d002279c 9471254 9480011 Zm00001d002279c Zm00001d002279,Zm00001d002280 simMerged
Zm00001d002280_T001.exon4 2 9478842 9478955 Zm00001d002280 9471254 9480011 Zm00001d002279c Zm00001d002279,Zm00001d002280 simMerged
Zm00001d002280_T001.exon4 2 9478842 9478955 Zm00001d002279c 9471254 9480011 Zm00001d002279c Zm00001d002279,Zm00001d002280 simMerged
Zm00001d002280_T001.exon3 2 9479066 9479183 Zm00001d002280 9471254 9480011 Zm00001d002279c Zm00001d002279,Zm00001d002280 simMerged
Zm00001d002280_T001.exon3 2 9479066 9479183 Zm00001d002279c 9471254 9480011 Zm00001d002279c Zm00001d002279,Zm00001d002280 simMerged
Zm00001d002280_T001.exon2 2 9479248 9479290 Zm00001d002280 9471254 9480011 Zm00001d002279c Zm00001d002279,Zm00001d002280 simMerged
Zm00001d002280_T001.exon2 2 9479248 9479290 Zm00001d002279c 9471254 9480011 Zm00001d002279c Zm00001d002279,Zm00001d002280 simMerged
Zm00001d002280_T001.exon1 2 9479929 9480011 Zm00001d002280 9471254 9480011 Zm00001d002279c Zm00001d002279,Zm00001d002280 simMerged
Zm00001d002280_T001.exon1 2 9479929 9480011 Zm00001d002279c 9471254 9480011 Zm00001d002279c Zm00001d002279,Zm00001d002280 simMerged
Zm00001d002284_T002.exon2 2 9548799 9550474 Zm00001d002284 9548799 9551958 Zm00001d002283c Zm00001d002283,Zm00001d002284 simMerged
Zm00001d002284_T002.exon2 2 9548799 9550474 Zm00001d002283c 9548799 9551958 Zm00001d002283c Zm00001d002283,Zm00001d002284 simMerged
Zm00001d002284_T002.exon1 2 9551602 9551958 Zm00001d002284 9548799 9551958 Zm00001d002283c Zm00001d002283,Zm00001d002284 simMerged
Zm00001d002284_T002.exon1 2 9551602 9551958 Zm00001d002283c 9548799 9551958 Zm00001d002283c Zm00001d002283,Zm00001d002284 simMerged
Zm00001d002287_T001.exon1 2 9614924 9618203 Zm00001d002287 9614924 9619283 Zm00001d002286c Zm00001d002286,Zm00001d002287 simMerged
Zm00001d002287_T001.exon1 2 9614924 9618203 Zm00001d002286c 9614924 9619283 Zm00001d002286c Zm00001d002286,Zm00001d002287 simMerged
Zm00001d002287_T001.exon2 2 9618298 9619283 Zm00001d002287 9614924 9619283 Zm00001d002286c Zm00001d002286,Zm00001d002287 simMerged
Zm00001d002287_T001.exon2 2 9618298 9619283 Zm00001d002286c 9614924 9619283 Zm00001d002286c Zm00001d002286,Zm00001d002287 simMerged
Zm00001d002317_T003.exon10 2 10169661 10170587 Zm00001d002317 10169661 10178662 Zm00001d002316c Zm00001d002316,Zm00001d002317 simMerged
Zm00001d002317_T003.exon10 2 10169661 10170587 Zm00001d002316c 10169661 10178662 Zm00001d002316c Zm00001d002316,Zm00001d002317 simMerged
Zm00001d002317_T003.exon9 2 10170707 10170782 Zm00001d002317 10169661 10178662 Zm00001d002316c Zm00001d002316,Zm00001d002317 simMerged
Zm00001d002317_T003.exon9 2 10170707 10170782 Zm00001d002316c 10169661 10178662 Zm00001d002316c Zm00001d002316,Zm00001d002317 simMerged
Zm00001d002317_T003.exon8 2 10170895 10171001 Zm00001d002317 10169661 10178662 Zm00001d002316c Zm00001d002316,Zm00001d002317 simMerged
Zm00001d002317_T003.exon8 2 10170895 10171001 Zm00001d002316c 10169661 10178662 Zm00001d002316c Zm00001d002316,Zm00001d002317 simMerged
Zm00001d002317_T003.exon7 2 10171156 10172605 Zm00001d002317 10169661 10178662 Zm00001d002316c Zm00001d002316,Zm00001d002317 simMerged
Zm00001d002317_T003.exon7 2 10171156 10172605 Zm00001d002316c 10169661 10178662 Zm00001d002316c Zm00001d002316,Zm00001d002317 simMerged
Zm00001d002317_T003.exon6 2 10172688 10173758 Zm00001d002317 10169661 10178662 Zm00001d002316c Zm00001d002316,Zm00001d002317 simMerged
Zm00001d002317_T003.exon6 2 10172688 10173758 Zm00001d002316c 10169661 10178662 Zm00001d002316c Zm00001d002316,Zm00001d002317 simMerged
Zm00001d002317_T014.exon4 2 10173982 10174343 Zm00001d002317 10169661 10178662 Zm00001d002316c Zm00001d002316,Zm00001d002317 simMerged
Zm00001d002317_T014.exon4 2 10173982 10174343 Zm00001d002316c 10169661 10178662 Zm00001d002316c Zm00001d002316,Zm00001d002317 simMerged
Zm00001d002317_T014.exon3 2 10175121 10175176 Zm00001d002317 10169661 10178662 Zm00001d002316c Zm00001d002316,Zm00001d002317 simMerged
Zm00001d002317_T014.exon3 2 10175121 10175176 Zm00001d002316c 10169661 10178662 Zm00001d002316c Zm00001d002316,Zm00001d002317 simMerged
Zm00001d002317_T014.exon2 2 10175272 10175394 Zm00001d002317 10169661 10178662 Zm00001d002316c Zm00001d002316,Zm00001d002317 simMerged
Zm00001d002317_T014.exon2 2 10175272 10175394 Zm00001d002316c 10169661 10178662 Zm00001d002316c Zm00001d002316,Zm00001d002317 simMerged
Zm00001d002317_T003.exon2 2 10175589 10178301 Zm00001d002317 10169661 10178662 Zm00001d002316c Zm00001d002316,Zm00001d002317 simMerged
Zm00001d002317_T003.exon2 2 10175589 10178301 Zm00001d002316c 10169661 10178662 Zm00001d002316c Zm00001d002316,Zm00001d002317 simMerged
Zm00001d002317_T003.exon1 2 10178383 10178662 Zm00001d002317 10169661 10178662 Zm00001d002316c Zm00001d002316,Zm00001d002317 simMerged
Zm00001d002317_T003.exon1 2 10178383 10178662 Zm00001d002316c 10169661 10178662 Zm00001d002316c Zm00001d002316,Zm00001d002317 simMerged
Zm00001d002320_T002.exon1 2 10188580 10189524 Zm00001d002320 10188580 10192581 Zm00001d002319c Zm00001d002319,Zm00001d002320 simMerged
Zm00001d002320_T002.exon1 2 10188580 10189524 Zm00001d002319c 10188580 10192581 Zm00001d002319c Zm00001d002319,Zm00001d002320 simMerged
Zm00001d002320_T002.exon2 2 10189632 10189762 Zm00001d002320 10188580 10192581 Zm00001d002319c Zm00001d002319,Zm00001d002320 simMerged
Zm00001d002320_T002.exon2 2 10189632 10189762 Zm00001d002319c 10188580 10192581 Zm00001d002319c Zm00001d002319,Zm00001d002320 simMerged
Zm00001d002320_T002.exon3 2 10190109 10191449 Zm00001d002320 10188580 10192581 Zm00001d002319c Zm00001d002319,Zm00001d002320 simMerged
Zm00001d002320_T002.exon3 2 10190109 10191449 Zm00001d002319c 10188580 10192581 Zm00001d002319c Zm00001d002319,Zm00001d002320 simMerged
Zm00001d002320_T002.exon4 2 10192056 10192150 Zm00001d002320 10188580 10192581 Zm00001d002319c Zm00001d002319,Zm00001d002320 simMerged
Zm00001d002320_T002.exon4 2 10192056 10192150 Zm00001d002319c 10188580 10192581 Zm00001d002319c Zm00001d002319,Zm00001d002320 simMerged
Zm00001d002320_T001.exon9 2 10192266 10192581 Zm00001d002320 10188580 10192581 Zm00001d002319c Zm00001d002319,Zm00001d002320 simMerged
Zm00001d002320_T001.exon9 2 10192266 10192581 Zm00001d002319c 10188580 10192581 Zm00001d002319c Zm00001d002319,Zm00001d002320 simMerged
Zm00001d002324_T001.exon1 2 10315095 10315221 Zm00001d002324 10315095 10316729 Zm00001d002323c Zm00001d002323,Zm00001d002324 simMerged
Zm00001d002324_T001.exon1 2 10315095 10315221 Zm00001d002323c 10315095 10316729 Zm00001d002323c Zm00001d002323,Zm00001d002324 simMerged
Zm00001d002324_T001.exon2 2 10315712 10315862 Zm00001d002324 10315095 10316729 Zm00001d002323c Zm00001d002323,Zm00001d002324 simMerged
Zm00001d002324_T001.exon2 2 10315712 10315862 Zm00001d002323c 10315095 10316729 Zm00001d002323c Zm00001d002323,Zm00001d002324 simMerged
Zm00001d002324_T001.exon3 2 10316457 10316552 Zm00001d002324 10315095 10316729 Zm00001d002323c Zm00001d002323,Zm00001d002324 simMerged
Zm00001d002324_T001.exon3 2 10316457 10316552 Zm00001d002323c 10315095 10316729 Zm00001d002323c Zm00001d002323,Zm00001d002324 simMerged
Zm00001d002324_T001.exon4 2 10316634 10316729 Zm00001d002324 10315095 10316729 Zm00001d002323c Zm00001d002323,Zm00001d002324 simMerged
Zm00001d002324_T001.exon4 2 10316634 10316729 Zm00001d002323c 10315095 10316729 Zm00001d002323c Zm00001d002323,Zm00001d002324 simMerged
Zm00001d002333_T004.exon1 2 10501219 10502120 Zm00001d002333 10501219 10506639 Zm00001d002332c Zm00001d002332,Zm00001d002333 simMerged
Zm00001d002333_T004.exon1 2 10501219 10502120 Zm00001d002332c 10501219 10506639 Zm00001d002332c Zm00001d002332,Zm00001d002333 simMerged
Zm00001d002333_T004.exon2 2 10502587 10503580 Zm00001d002333 10501219 10506639 Zm00001d002332c Zm00001d002332,Zm00001d002333 simMerged
Zm00001d002333_T004.exon2 2 10502587 10503580 Zm00001d002332c 10501219 10506639 Zm00001d002332c Zm00001d002332,Zm00001d002333 simMerged
Zm00001d002333_T001.exon4 2 10503681 10503731 Zm00001d002333 10501219 10506639 Zm00001d002332c Zm00001d002332,Zm00001d002333 simMerged
Zm00001d002333_T001.exon4 2 10503681 10503731 Zm00001d002332c 10501219 10506639 Zm00001d002332c Zm00001d002332,Zm00001d002333 simMerged
Zm00001d002333_T001.exon5 2 10504060 10504323 Zm00001d002333 10501219 10506639 Zm00001d002332c Zm00001d002332,Zm00001d002333 simMerged
Zm00001d002333_T001.exon5 2 10504060 10504323 Zm00001d002332c 10501219 10506639 Zm00001d002332c Zm00001d002332,Zm00001d002333 simMerged
Zm00001d002333_T005.exon7 2 10504449 10504501 Zm00001d002333 10501219 10506639 Zm00001d002332c Zm00001d002332,Zm00001d002333 simMerged
Zm00001d002333_T005.exon7 2 10504449 10504501 Zm00001d002332c 10501219 10506639 Zm00001d002332c Zm00001d002332,Zm00001d002333 simMerged
Zm00001d002333_T005.exon8 2 10504577 10504691 Zm00001d002333 10501219 10506639 Zm00001d002332c Zm00001d002332,Zm00001d002333 simMerged
Zm00001d002333_T005.exon8 2 10504577 10504691 Zm00001d002332c 10501219 10506639 Zm00001d002332c Zm00001d002332,Zm00001d002333 simMerged
Zm00001d002333_T005.exon9 2 10504890 10505144 Zm00001d002333 10501219 10506639 Zm00001d002332c Zm00001d002332,Zm00001d002333 simMerged
Zm00001d002333_T005.exon9 2 10504890 10505144 Zm00001d002332c 10501219 10506639 Zm00001d002332c Zm00001d002332,Zm00001d002333 simMerged
Zm00001d002333_T005.exon10 2 10505309 10506639 Zm00001d002333 10501219 10506639 Zm00001d002332c Zm00001d002332,Zm00001d002333 simMerged
Zm00001d002333_T005.exon10 2 10505309 10506639 Zm00001d002332c 10501219 10506639 Zm00001d002332c Zm00001d002332,Zm00001d002333 simMerged
Zm00001d002339_T001.exon6 2 10595493 10595803 Zm00001d002339 10595493 10598060 Zm00001d002338c Zm00001d002338,Zm00001d002339 simMerged
Zm00001d002339_T001.exon6 2 10595493 10595803 Zm00001d002338c 10595493 10598060 Zm00001d002338c Zm00001d002338,Zm00001d002339 simMerged
Zm00001d002339_T001.exon5 2 10596016 10596105 Zm00001d002339 10595493 10598060 Zm00001d002338c Zm00001d002338,Zm00001d002339 simMerged
Zm00001d002339_T001.exon5 2 10596016 10596105 Zm00001d002338c 10595493 10598060 Zm00001d002338c Zm00001d002338,Zm00001d002339 simMerged
Zm00001d002339_T001.exon4 2 10596192 10596336 Zm00001d002339 10595493 10598060 Zm00001d002338c Zm00001d002338,Zm00001d002339 simMerged
Zm00001d002339_T001.exon4 2 10596192 10596336 Zm00001d002338c 10595493 10598060 Zm00001d002338c Zm00001d002338,Zm00001d002339 simMerged
Zm00001d002339_T001.exon3 2 10596922 10597022 Zm00001d002339 10595493 10598060 Zm00001d002338c Zm00001d002338,Zm00001d002339 simMerged
Zm00001d002339_T001.exon3 2 10596922 10597022 Zm00001d002338c 10595493 10598060 Zm00001d002338c Zm00001d002338,Zm00001d002339 simMerged
Zm00001d002339_T001.exon2 2 10597104 10597144 Zm00001d002339 10595493 10598060 Zm00001d002338c Zm00001d002338,Zm00001d002339 simMerged
Zm00001d002339_T001.exon2 2 10597104 10597144 Zm00001d002338c 10595493 10598060 Zm00001d002338c Zm00001d002338,Zm00001d002339 simMerged
Zm00001d002339_T001.exon1 2 10597882 10598060 Zm00001d002339 10595493 10598060 Zm00001d002338c Zm00001d002338,Zm00001d002339 simMerged
Zm00001d002339_T001.exon1 2 10597882 10598060 Zm00001d002338c 10595493 10598060 Zm00001d002338c Zm00001d002338,Zm00001d002339 simMerged
Zm00001d002346_T005.exon2 2 10649343 10650036 Zm00001d002346 10649343 10653316 Zm00001d002345c Zm00001d002345,Zm00001d002346 simMerged
Zm00001d002346_T005.exon2 2 10649343 10650036 Zm00001d002345c 10649343 10653316 Zm00001d002345c Zm00001d002345,Zm00001d002346 simMerged
Zm00001d002346_T005.exon1 2 10650420 10653316 Zm00001d002346 10649343 10653316 Zm00001d002345c Zm00001d002345,Zm00001d002346 simMerged
Zm00001d002346_T005.exon1 2 10650420 10653316 Zm00001d002345c 10649343 10653316 Zm00001d002345c Zm00001d002345,Zm00001d002346 simMerged
Zm00001d002349_T014.exon10 2 10674326 10674735 Zm00001d002349 10674326 10679230 Zm00001d002348c Zm00001d002348,Zm00001d002349 simMerged
Zm00001d002349_T014.exon10 2 10674326 10674735 Zm00001d002348c 10674326 10679230 Zm00001d002348c Zm00001d002348,Zm00001d002349 simMerged
Zm00001d002349_T014.exon9 2 10675070 10675830 Zm00001d002349 10674326 10679230 Zm00001d002348c Zm00001d002348,Zm00001d002349 simMerged
Zm00001d002349_T014.exon9 2 10675070 10675830 Zm00001d002348c 10674326 10679230 Zm00001d002348c Zm00001d002348,Zm00001d002349 simMerged
Zm00001d002349_T007.exon10 2 10675907 10676002 Zm00001d002349 10674326 10679230 Zm00001d002348c Zm00001d002348,Zm00001d002349 simMerged
Zm00001d002349_T007.exon10 2 10675907 10676002 Zm00001d002348c 10674326 10679230 Zm00001d002348c Zm00001d002348,Zm00001d002349 simMerged
Zm00001d002349_T014.exon7 2 10676091 10676491 Zm00001d002349 10674326 10679230 Zm00001d002348c Zm00001d002348,Zm00001d002349 simMerged
Zm00001d002349_T014.exon7 2 10676091 10676491 Zm00001d002348c 10674326 10679230 Zm00001d002348c Zm00001d002348,Zm00001d002349 simMerged
Zm00001d002349_T014.exon6 2 10676577 10676674 Zm00001d002349 10674326 10679230 Zm00001d002348c Zm00001d002348,Zm00001d002349 simMerged
Zm00001d002349_T014.exon6 2 10676577 10676674 Zm00001d002348c 10674326 10679230 Zm00001d002348c Zm00001d002348,Zm00001d002349 simMerged
Zm00001d002349_T014.exon5 2 10676751 10676871 Zm00001d002349 10674326 10679230 Zm00001d002348c Zm00001d002348,Zm00001d002349 simMerged
Zm00001d002349_T014.exon5 2 10676751 10676871 Zm00001d002348c 10674326 10679230 Zm00001d002348c Zm00001d002348,Zm00001d002349 simMerged
Zm00001d002349_T014.exon4 2 10676962 10677639 Zm00001d002349 10674326 10679230 Zm00001d002348c Zm00001d002348,Zm00001d002349 simMerged
Zm00001d002349_T014.exon4 2 10676962 10677639 Zm00001d002348c 10674326 10679230 Zm00001d002348c Zm00001d002348,Zm00001d002349 simMerged
Zm00001d002349_T007.exon4 2 10677748 10678033 Zm00001d002349 10674326 10679230 Zm00001d002348c Zm00001d002348,Zm00001d002349 simMerged
Zm00001d002349_T007.exon4 2 10677748 10678033 Zm00001d002348c 10674326 10679230 Zm00001d002348c Zm00001d002348,Zm00001d002349 simMerged
Zm00001d002349_T007.exon3 2 10678121 10678170 Zm00001d002349 10674326 10679230 Zm00001d002348c Zm00001d002348,Zm00001d002349 simMerged
Zm00001d002349_T007.exon3 2 10678121 10678170 Zm00001d002348c 10674326 10679230 Zm00001d002348c Zm00001d002348,Zm00001d002349 simMerged
Zm00001d002349_T014.exon1 2 10678397 10679230 Zm00001d002349 10674326 10679230 Zm00001d002348c Zm00001d002348,Zm00001d002349 simMerged
Zm00001d002349_T014.exon1 2 10678397 10679230 Zm00001d002348c 10674326 10679230 Zm00001d002348c Zm00001d002348,Zm00001d002349 simMerged
Zm00001d002352_T001.exon2 2 10726433 10726826 Zm00001d002352 10726433 10728012 Zm00001d002351c Zm00001d002351,Zm00001d002352 simMerged
Zm00001d002352_T001.exon2 2 10726433 10726826 Zm00001d002351c 10726433 10728012 Zm00001d002351c Zm00001d002351,Zm00001d002352 simMerged
Zm00001d002352_T001.exon1 2 10727754 10728012 Zm00001d002352 10726433 10728012 Zm00001d002351c Zm00001d002351,Zm00001d002352 simMerged
Zm00001d002352_T001.exon1 2 10727754 10728012 Zm00001d002351c 10726433 10728012 Zm00001d002351c Zm00001d002351,Zm00001d002352 simMerged
Zm00001d002359_T001.exon1 2 10788145 10788672 Zm00001d002359 10788145 10793291 Zm00001d002358c Zm00001d002358,Zm00001d002359 simMerged
Zm00001d002359_T001.exon1 2 10788145 10788672 Zm00001d002358c 10788145 10793291 Zm00001d002358c Zm00001d002358,Zm00001d002359 simMerged
Zm00001d002359_T008.exon3 2 10789464 10789692 Zm00001d002359 10788145 10793291 Zm00001d002358c Zm00001d002358,Zm00001d002359 simMerged
Zm00001d002359_T008.exon3 2 10789464 10789692 Zm00001d002358c 10788145 10793291 Zm00001d002358c Zm00001d002358,Zm00001d002359 simMerged
Zm00001d002359_T008.exon4 2 10789791 10790039 Zm00001d002359 10788145 10793291 Zm00001d002358c Zm00001d002358,Zm00001d002359 simMerged
Zm00001d002359_T008.exon4 2 10789791 10790039 Zm00001d002358c 10788145 10793291 Zm00001d002358c Zm00001d002358,Zm00001d002359 simMerged
Zm00001d002359_T008.exon5 2 10790219 10790269 Zm00001d002359 10788145 10793291 Zm00001d002358c Zm00001d002358,Zm00001d002359 simMerged
Zm00001d002359_T008.exon5 2 10790219 10790269 Zm00001d002358c 10788145 10793291 Zm00001d002358c Zm00001d002358,Zm00001d002359 simMerged
Zm00001d002359_T008.exon6 2 10790370 10790630 Zm00001d002359 10788145 10793291 Zm00001d002358c Zm00001d002358,Zm00001d002359 simMerged
Zm00001d002359_T008.exon6 2 10790370 10790630 Zm00001d002358c 10788145 10793291 Zm00001d002358c Zm00001d002358,Zm00001d002359 simMerged
Zm00001d002359_T008.exon7 2 10790784 10790836 Zm00001d002359 10788145 10793291 Zm00001d002358c Zm00001d002358,Zm00001d002359 simMerged
Zm00001d002359_T008.exon7 2 10790784 10790836 Zm00001d002358c 10788145 10793291 Zm00001d002358c Zm00001d002358,Zm00001d002359 simMerged
Zm00001d002359_T008.exon8 2 10791099 10791213 Zm00001d002359 10788145 10793291 Zm00001d002358c Zm00001d002358,Zm00001d002359 simMerged
Zm00001d002359_T008.exon8 2 10791099 10791213 Zm00001d002358c 10788145 10793291 Zm00001d002358c Zm00001d002358,Zm00001d002359 simMerged
Zm00001d002359_T008.exon9 2 10791389 10791643 Zm00001d002359 10788145 10793291 Zm00001d002358c Zm00001d002358,Zm00001d002359 simMerged
Zm00001d002359_T008.exon9 2 10791389 10791643 Zm00001d002358c 10788145 10793291 Zm00001d002358c Zm00001d002358,Zm00001d002359 simMerged
Zm00001d002359_T008.exon10 2 10791739 10792261 Zm00001d002359 10788145 10793291 Zm00001d002358c Zm00001d002358,Zm00001d002359 simMerged
Zm00001d002359_T008.exon10 2 10791739 10792261 Zm00001d002358c 10788145 10793291 Zm00001d002358c Zm00001d002358,Zm00001d002359 simMerged
Zm00001d002359_T008.exon11 2 10792477 10793291 Zm00001d002359 10788145 10793291 Zm00001d002358c Zm00001d002358,Zm00001d002359 simMerged
Zm00001d002359_T008.exon11 2 10792477 10793291 Zm00001d002358c 10788145 10793291 Zm00001d002358c Zm00001d002358,Zm00001d002359 simMerged
Zm00001d002361_T001.exon1 2 10869880 10870114 Zm00001d002361 10869880 10871152 Zm00001d002360c Zm00001d002360,Zm00001d002361 simMerged
Zm00001d002361_T001.exon1 2 10869880 10870114 Zm00001d002360c 10869880 10871152 Zm00001d002360c Zm00001d002360,Zm00001d002361 simMerged
Zm00001d002361_T001.exon2 2 10870938 10871152 Zm00001d002361 10869880 10871152 Zm00001d002360c Zm00001d002360,Zm00001d002361 simMerged
Zm00001d002361_T001.exon2 2 10870938 10871152 Zm00001d002360c 10869880 10871152 Zm00001d002360c Zm00001d002360,Zm00001d002361 simMerged
Zm00001d002372_T001.exon9 2 11320826 11321592 Zm00001d002372 11320826 11324747 Zm00001d002371c Zm00001d002371,Zm00001d002372 simMerged
Zm00001d002372_T001.exon9 2 11320826 11321592 Zm00001d002371c 11320826 11324747 Zm00001d002371c Zm00001d002371,Zm00001d002372 simMerged
Zm00001d002372_T001.exon8 2 11321690 11321902 Zm00001d002372 11320826 11324747 Zm00001d002371c Zm00001d002371,Zm00001d002372 simMerged
Zm00001d002372_T001.exon8 2 11321690 11321902 Zm00001d002371c 11320826 11324747 Zm00001d002371c Zm00001d002371,Zm00001d002372 simMerged
Zm00001d002372_T001.exon7 2 11322074 11322520 Zm00001d002372 11320826 11324747 Zm00001d002371c Zm00001d002371,Zm00001d002372 simMerged
Zm00001d002372_T001.exon7 2 11322074 11322520 Zm00001d002371c 11320826 11324747 Zm00001d002371c Zm00001d002371,Zm00001d002372 simMerged
Zm00001d002372_T001.exon6 2 11322685 11322752 Zm00001d002372 11320826 11324747 Zm00001d002371c Zm00001d002371,Zm00001d002372 simMerged
Zm00001d002372_T001.exon6 2 11322685 11322752 Zm00001d002371c 11320826 11324747 Zm00001d002371c Zm00001d002371,Zm00001d002372 simMerged
Zm00001d002372_T001.exon5 2 11322857 11323094 Zm00001d002372 11320826 11324747 Zm00001d002371c Zm00001d002371,Zm00001d002372 simMerged
Zm00001d002372_T001.exon5 2 11322857 11323094 Zm00001d002371c 11320826 11324747 Zm00001d002371c Zm00001d002371,Zm00001d002372 simMerged
Zm00001d002372_T002.exon4 2 11323194 11323270 Zm00001d002372 11320826 11324747 Zm00001d002371c Zm00001d002371,Zm00001d002372 simMerged
Zm00001d002372_T002.exon4 2 11323194 11323270 Zm00001d002371c 11320826 11324747 Zm00001d002371c Zm00001d002371,Zm00001d002372 simMerged
Zm00001d002372_T001.exon3 2 11323515 11323695 Zm00001d002372 11320826 11324747 Zm00001d002371c Zm00001d002371,Zm00001d002372 simMerged
Zm00001d002372_T001.exon3 2 11323515 11323695 Zm00001d002371c 11320826 11324747 Zm00001d002371c Zm00001d002371,Zm00001d002372 simMerged
Zm00001d002372_T001.exon2 2 11323778 11323848 Zm00001d002372 11320826 11324747 Zm00001d002371c Zm00001d002371,Zm00001d002372 simMerged
Zm00001d002372_T001.exon2 2 11323778 11323848 Zm00001d002371c 11320826 11324747 Zm00001d002371c Zm00001d002371,Zm00001d002372 simMerged
Zm00001d002372_T002.exon1 2 11324483 11324747 Zm00001d002372 11320826 11324747 Zm00001d002371c Zm00001d002371,Zm00001d002372 simMerged
Zm00001d002372_T002.exon1 2 11324483 11324747 Zm00001d002371c 11320826 11324747 Zm00001d002371c Zm00001d002371,Zm00001d002372 simMerged
Zm00001d002386_T002.exon4 2 11639148 11639776 Zm00001d002386 11639148 11646437 Zm00001d002385c Zm00001d002385,Zm00001d002386 simMerged
Zm00001d002386_T002.exon4 2 11639148 11639776 Zm00001d002385c 11639148 11646437 Zm00001d002385c Zm00001d002385,Zm00001d002386 simMerged
Zm00001d002386_T002.exon3 2 11643281 11643423 Zm00001d002386 11639148 11646437 Zm00001d002385c Zm00001d002385,Zm00001d002386 simMerged
Zm00001d002386_T002.exon3 2 11643281 11643423 Zm00001d002385c 11639148 11646437 Zm00001d002385c Zm00001d002385,Zm00001d002386 simMerged
Zm00001d002386_T002.exon2 2 11643544 11645973 Zm00001d002386 11639148 11646437 Zm00001d002385c Zm00001d002385,Zm00001d002386 simMerged
Zm00001d002386_T002.exon2 2 11643544 11645973 Zm00001d002385c 11639148 11646437 Zm00001d002385c Zm00001d002385,Zm00001d002386 simMerged
Zm00001d002386_T002.exon1 2 11646255 11646437 Zm00001d002386 11639148 11646437 Zm00001d002385c Zm00001d002385,Zm00001d002386 simMerged
Zm00001d002386_T002.exon1 2 11646255 11646437 Zm00001d002385c 11639148 11646437 Zm00001d002385c Zm00001d002385,Zm00001d002386 simMerged
Zm00001d002391_T012.exon2 2 11807238 11807692 Zm00001d002391 11807238 11812133 Zm00001d002390c Zm00001d002390,Zm00001d002391 simMerged
Zm00001d002391_T012.exon2 2 11807238 11807692 Zm00001d002390c 11807238 11812133 Zm00001d002390c Zm00001d002390,Zm00001d002391 simMerged
Zm00001d002391_T012.exon1 2 11807779 11812133 Zm00001d002391 11807238 11812133 Zm00001d002390c Zm00001d002390,Zm00001d002391 simMerged
Zm00001d002391_T012.exon1 2 11807779 11812133 Zm00001d002390c 11807238 11812133 Zm00001d002390c Zm00001d002390,Zm00001d002391 simMerged
Zm00001d002394_T001.exon1 2 11856131 11856352 Zm00001d002394 11856131 11856352 Zm00001d002393c Zm00001d002393,Zm00001d002394 simMerged
Zm00001d002394_T001.exon1 2 11856131 11856352 Zm00001d002393c 11856131 11856352 Zm00001d002393c Zm00001d002393,Zm00001d002394 simMerged
Zm00001d002396_T001.exon1 2 11915378 11915862 Zm00001d002396 11915378 11934643 Zm00001d002395c Zm00001d002395,Zm00001d002396 simMerged
Zm00001d002396_T001.exon1 2 11915378 11915862 Zm00001d002395c 11915378 11934643 Zm00001d002395c Zm00001d002395,Zm00001d002396 simMerged
Zm00001d002396_T001.exon2 2 11918623 11918739 Zm00001d002396 11915378 11934643 Zm00001d002395c Zm00001d002395,Zm00001d002396 simMerged
Zm00001d002396_T001.exon2 2 11918623 11918739 Zm00001d002395c 11915378 11934643 Zm00001d002395c Zm00001d002395,Zm00001d002396 simMerged
Zm00001d002396_T001.exon3 2 11918820 11918877 Zm00001d002396 11915378 11934643 Zm00001d002395c Zm00001d002395,Zm00001d002396 simMerged
Zm00001d002396_T001.exon3 2 11918820 11918877 Zm00001d002395c 11915378 11934643 Zm00001d002395c Zm00001d002395,Zm00001d002396 simMerged
Zm00001d002396_T001.exon4 2 11924273 11924373 Zm00001d002396 11915378 11934643 Zm00001d002395c Zm00001d002395,Zm00001d002396 simMerged
Zm00001d002396_T001.exon4 2 11924273 11924373 Zm00001d002395c 11915378 11934643 Zm00001d002395c Zm00001d002395,Zm00001d002396 simMerged
Zm00001d002396_T001.exon5 2 11924454 11924585 Zm00001d002396 11915378 11934643 Zm00001d002395c Zm00001d002395,Zm00001d002396 simMerged
Zm00001d002396_T001.exon5 2 11924454 11924585 Zm00001d002395c 11915378 11934643 Zm00001d002395c Zm00001d002395,Zm00001d002396 simMerged
Zm00001d002396_T001.exon6 2 11924667 11924756 Zm00001d002396 11915378 11934643 Zm00001d002395c Zm00001d002395,Zm00001d002396 simMerged
Zm00001d002396_T001.exon6 2 11924667 11924756 Zm00001d002395c 11915378 11934643 Zm00001d002395c Zm00001d002395,Zm00001d002396 simMerged
Zm00001d002396_T001.exon7 2 11925015 11925084 Zm00001d002396 11915378 11934643 Zm00001d002395c Zm00001d002395,Zm00001d002396 simMerged
Zm00001d002396_T001.exon7 2 11925015 11925084 Zm00001d002395c 11915378 11934643 Zm00001d002395c Zm00001d002395,Zm00001d002396 simMerged
Zm00001d002396_T001.exon8 2 11925378 11925448 Zm00001d002396 11915378 11934643 Zm00001d002395c Zm00001d002395,Zm00001d002396 simMerged
Zm00001d002396_T001.exon8 2 11925378 11925448 Zm00001d002395c 11915378 11934643 Zm00001d002395c Zm00001d002395,Zm00001d002396 simMerged
Zm00001d002396_T001.exon9 2 11925520 11925603 Zm00001d002396 11915378 11934643 Zm00001d002395c Zm00001d002395,Zm00001d002396 simMerged
Zm00001d002396_T001.exon9 2 11925520 11925603 Zm00001d002395c 11915378 11934643 Zm00001d002395c Zm00001d002395,Zm00001d002396 simMerged
Zm00001d002396_T001.exon10 2 11925690 11925767 Zm00001d002396 11915378 11934643 Zm00001d002395c Zm00001d002395,Zm00001d002396 simMerged
Zm00001d002396_T001.exon10 2 11925690 11925767 Zm00001d002395c 11915378 11934643 Zm00001d002395c Zm00001d002395,Zm00001d002396 simMerged
Zm00001d002396_T001.exon11 2 11925849 11925920 Zm00001d002396 11915378 11934643 Zm00001d002395c Zm00001d002395,Zm00001d002396 simMerged
Zm00001d002396_T001.exon11 2 11925849 11925920 Zm00001d002395c 11915378 11934643 Zm00001d002395c Zm00001d002395,Zm00001d002396 simMerged
Zm00001d002396_T001.exon12 2 11926258 11926341 Zm00001d002396 11915378 11934643 Zm00001d002395c Zm00001d002395,Zm00001d002396 simMerged
Zm00001d002396_T001.exon12 2 11926258 11926341 Zm00001d002395c 11915378 11934643 Zm00001d002395c Zm00001d002395,Zm00001d002396 simMerged
Zm00001d002396_T001.exon13 2 11926415 11926497 Zm00001d002396 11915378 11934643 Zm00001d002395c Zm00001d002395,Zm00001d002396 simMerged
Zm00001d002396_T001.exon13 2 11926415 11926497 Zm00001d002395c 11915378 11934643 Zm00001d002395c Zm00001d002395,Zm00001d002396 simMerged
Zm00001d002396_T001.exon14 2 11926577 11926685 Zm00001d002396 11915378 11934643 Zm00001d002395c Zm00001d002395,Zm00001d002396 simMerged
Zm00001d002396_T001.exon14 2 11926577 11926685 Zm00001d002395c 11915378 11934643 Zm00001d002395c Zm00001d002395,Zm00001d002396 simMerged
Zm00001d002396_T001.exon15 2 11926764 11926819 Zm00001d002396 11915378 11934643 Zm00001d002395c Zm00001d002395,Zm00001d002396 simMerged
Zm00001d002396_T001.exon15 2 11926764 11926819 Zm00001d002395c 11915378 11934643 Zm00001d002395c Zm00001d002395,Zm00001d002396 simMerged
Zm00001d002396_T001.exon16 2 11926894 11926936 Zm00001d002396 11915378 11934643 Zm00001d002395c Zm00001d002395,Zm00001d002396 simMerged
Zm00001d002396_T001.exon16 2 11926894 11926936 Zm00001d002395c 11915378 11934643 Zm00001d002395c Zm00001d002395,Zm00001d002396 simMerged
Zm00001d002396_T001.exon17 2 11927026 11927109 Zm00001d002396 11915378 11934643 Zm00001d002395c Zm00001d002395,Zm00001d002396 simMerged
Zm00001d002396_T001.exon17 2 11927026 11927109 Zm00001d002395c 11915378 11934643 Zm00001d002395c Zm00001d002395,Zm00001d002396 simMerged
Zm00001d002396_T001.exon18 2 11927225 11927362 Zm00001d002396 11915378 11934643 Zm00001d002395c Zm00001d002395,Zm00001d002396 simMerged
Zm00001d002396_T001.exon18 2 11927225 11927362 Zm00001d002395c 11915378 11934643 Zm00001d002395c Zm00001d002395,Zm00001d002396 simMerged
Zm00001d002396_T001.exon19 2 11927676 11927741 Zm00001d002396 11915378 11934643 Zm00001d002395c Zm00001d002395,Zm00001d002396 simMerged
Zm00001d002396_T001.exon19 2 11927676 11927741 Zm00001d002395c 11915378 11934643 Zm00001d002395c Zm00001d002395,Zm00001d002396 simMerged
Zm00001d002396_T001.exon20 2 11927831 11927929 Zm00001d002396 11915378 11934643 Zm00001d002395c Zm00001d002395,Zm00001d002396 simMerged
Zm00001d002396_T001.exon20 2 11927831 11927929 Zm00001d002395c 11915378 11934643 Zm00001d002395c Zm00001d002395,Zm00001d002396 simMerged
Zm00001d002396_T001.exon21 2 11928390 11928500 Zm00001d002396 11915378 11934643 Zm00001d002395c Zm00001d002395,Zm00001d002396 simMerged
Zm00001d002396_T001.exon21 2 11928390 11928500 Zm00001d002395c 11915378 11934643 Zm00001d002395c Zm00001d002395,Zm00001d002396 simMerged
Zm00001d002396_T001.exon23 2 11930209 11930268 Zm00001d002396 11915378 11934643 Zm00001d002395c Zm00001d002395,Zm00001d002396 simMerged
Zm00001d002396_T001.exon23 2 11930209 11930268 Zm00001d002395c 11915378 11934643 Zm00001d002395c Zm00001d002395,Zm00001d002396 simMerged
Zm00001d002396_T001.exon24 2 11930407 11930568 Zm00001d002396 11915378 11934643 Zm00001d002395c Zm00001d002395,Zm00001d002396 simMerged
Zm00001d002396_T001.exon24 2 11930407 11930568 Zm00001d002395c 11915378 11934643 Zm00001d002395c Zm00001d002395,Zm00001d002396 simMerged
Zm00001d002396_T001.exon25 2 11931593 11931709 Zm00001d002396 11915378 11934643 Zm00001d002395c Zm00001d002395,Zm00001d002396 simMerged
Zm00001d002396_T001.exon25 2 11931593 11931709 Zm00001d002395c 11915378 11934643 Zm00001d002395c Zm00001d002395,Zm00001d002396 simMerged
Zm00001d002396_T001.exon27 2 11932170 11932307 Zm00001d002396 11915378 11934643 Zm00001d002395c Zm00001d002395,Zm00001d002396 simMerged
Zm00001d002396_T001.exon27 2 11932170 11932307 Zm00001d002395c 11915378 11934643 Zm00001d002395c Zm00001d002395,Zm00001d002396 simMerged
Zm00001d002396_T001.exon28 2 11932463 11932563 Zm00001d002396 11915378 11934643 Zm00001d002395c Zm00001d002395,Zm00001d002396 simMerged
Zm00001d002396_T001.exon28 2 11932463 11932563 Zm00001d002395c 11915378 11934643 Zm00001d002395c Zm00001d002395,Zm00001d002396 simMerged
Zm00001d002396_T001.exon29 2 11933030 11933075 Zm00001d002396 11915378 11934643 Zm00001d002395c Zm00001d002395,Zm00001d002396 simMerged
Zm00001d002396_T001.exon29 2 11933030 11933075 Zm00001d002395c 11915378 11934643 Zm00001d002395c Zm00001d002395,Zm00001d002396 simMerged
Zm00001d002396_T001.exon30 2 11933150 11933284 Zm00001d002396 11915378 11934643 Zm00001d002395c Zm00001d002395,Zm00001d002396 simMerged
Zm00001d002396_T001.exon30 2 11933150 11933284 Zm00001d002395c 11915378 11934643 Zm00001d002395c Zm00001d002395,Zm00001d002396 simMerged
Zm00001d002396_T001.exon31 2 11933403 11933510 Zm00001d002396 11915378 11934643 Zm00001d002395c Zm00001d002395,Zm00001d002396 simMerged
Zm00001d002396_T001.exon31 2 11933403 11933510 Zm00001d002395c 11915378 11934643 Zm00001d002395c Zm00001d002395,Zm00001d002396 simMerged
Zm00001d002396_T001.exon32 2 11933603 11933694 Zm00001d002396 11915378 11934643 Zm00001d002395c Zm00001d002395,Zm00001d002396 simMerged
Zm00001d002396_T001.exon32 2 11933603 11933694 Zm00001d002395c 11915378 11934643 Zm00001d002395c Zm00001d002395,Zm00001d002396 simMerged
Zm00001d002396_T001.exon33 2 11933790 11933887 Zm00001d002396 11915378 11934643 Zm00001d002395c Zm00001d002395,Zm00001d002396 simMerged
Zm00001d002396_T001.exon33 2 11933790 11933887 Zm00001d002395c 11915378 11934643 Zm00001d002395c Zm00001d002395,Zm00001d002396 simMerged
Zm00001d002396_T005.exon32 2 11934024 11934643 Zm00001d002396 11915378 11934643 Zm00001d002395c Zm00001d002395,Zm00001d002396 simMerged
Zm00001d002396_T005.exon32 2 11934024 11934643 Zm00001d002395c 11915378 11934643 Zm00001d002395c Zm00001d002395,Zm00001d002396 simMerged
Zm00001d002398_T001.exon1 2 11958345 11958983 Zm00001d002398 11958345 11958983 Zm00001d002397c Zm00001d002397,Zm00001d002398 simMerged
Zm00001d002398_T001.exon1 2 11958345 11958983 Zm00001d002397c 11958345 11958983 Zm00001d002397c Zm00001d002397,Zm00001d002398 simMerged
Zm00001d002410_T001.exon1 2 12121541 12122037 Zm00001d002410 12121541 12122951 Zm00001d002409c Zm00001d002409,Zm00001d002410 simMerged
Zm00001d002410_T001.exon1 2 12121541 12122037 Zm00001d002409c 12121541 12122951 Zm00001d002409c Zm00001d002409,Zm00001d002410 simMerged
Zm00001d002410_T001.exon2 2 12122160 12122359 Zm00001d002410 12121541 12122951 Zm00001d002409c Zm00001d002409,Zm00001d002410 simMerged
Zm00001d002410_T001.exon2 2 12122160 12122359 Zm00001d002409c 12121541 12122951 Zm00001d002409c Zm00001d002409,Zm00001d002410 simMerged
Zm00001d002410_T001.exon3 2 12122490 12122951 Zm00001d002410 12121541 12122951 Zm00001d002409c Zm00001d002409,Zm00001d002410 simMerged
Zm00001d002410_T001.exon3 2 12122490 12122951 Zm00001d002409c 12121541 12122951 Zm00001d002409c Zm00001d002409,Zm00001d002410 simMerged
Zm00001d002414_T001.exon2 2 12235834 12236393 Zm00001d002414 12235834 12236854 Zm00001d002413c Zm00001d002413,Zm00001d002414 simMerged
Zm00001d002414_T001.exon2 2 12235834 12236393 Zm00001d002413c 12235834 12236854 Zm00001d002413c Zm00001d002413,Zm00001d002414 simMerged
Zm00001d002414_T001.exon1 2 12236498 12236854 Zm00001d002414 12235834 12236854 Zm00001d002413c Zm00001d002413,Zm00001d002414 simMerged
Zm00001d002414_T001.exon1 2 12236498 12236854 Zm00001d002413c 12235834 12236854 Zm00001d002413c Zm00001d002413,Zm00001d002414 simMerged
Zm00001d002416_T001.exon1 2 12274892 12275004 Zm00001d002416 12274892 12277849 Zm00001d002415c Zm00001d002415,Zm00001d002416 simMerged
Zm00001d002416_T001.exon1 2 12274892 12275004 Zm00001d002415c 12274892 12277849 Zm00001d002415c Zm00001d002415,Zm00001d002416 simMerged
Zm00001d002416_T001.exon2 2 12276172 12276957 Zm00001d002416 12274892 12277849 Zm00001d002415c Zm00001d002415,Zm00001d002416 simMerged
Zm00001d002416_T001.exon2 2 12276172 12276957 Zm00001d002415c 12274892 12277849 Zm00001d002415c Zm00001d002415,Zm00001d002416 simMerged
Zm00001d002416_T001.exon3 2 12277081 12277152 Zm00001d002416 12274892 12277849 Zm00001d002415c Zm00001d002415,Zm00001d002416 simMerged
Zm00001d002416_T001.exon3 2 12277081 12277152 Zm00001d002415c 12274892 12277849 Zm00001d002415c Zm00001d002415,Zm00001d002416 simMerged
Zm00001d002416_T001.exon4 2 12277332 12277478 Zm00001d002416 12274892 12277849 Zm00001d002415c Zm00001d002415,Zm00001d002416 simMerged
Zm00001d002416_T001.exon4 2 12277332 12277478 Zm00001d002415c 12274892 12277849 Zm00001d002415c Zm00001d002415,Zm00001d002416 simMerged
Zm00001d002416_T001.exon5 2 12277563 12277849 Zm00001d002416 12274892 12277849 Zm00001d002415c Zm00001d002415,Zm00001d002416 simMerged
Zm00001d002416_T001.exon5 2 12277563 12277849 Zm00001d002415c 12274892 12277849 Zm00001d002415c Zm00001d002415,Zm00001d002416 simMerged
Zm00001d002428_T002.exon1 2 12420571 12420686 Zm00001d002428 12420571 12421886 Zm00001d002427c Zm00001d002427,Zm00001d002428 simMerged
Zm00001d002428_T002.exon1 2 12420571 12420686 Zm00001d002427c 12420571 12421886 Zm00001d002427c Zm00001d002427,Zm00001d002428 simMerged
Zm00001d002428_T002.exon2 2 12420800 12421100 Zm00001d002428 12420571 12421886 Zm00001d002427c Zm00001d002427,Zm00001d002428 simMerged
Zm00001d002428_T002.exon2 2 12420800 12421100 Zm00001d002427c 12420571 12421886 Zm00001d002427c Zm00001d002427,Zm00001d002428 simMerged
Zm00001d002428_T002.exon3 2 12421382 12421886 Zm00001d002428 12420571 12421886 Zm00001d002427c Zm00001d002427,Zm00001d002428 simMerged
Zm00001d002428_T002.exon3 2 12421382 12421886 Zm00001d002427c 12420571 12421886 Zm00001d002427c Zm00001d002427,Zm00001d002428 simMerged
Zm00001d002435_T001.exon1 2 12596887 12597335 Zm00001d002435 12596887 12598336 Zm00001d002434c Zm00001d002434,Zm00001d002435 simMerged
Zm00001d002435_T001.exon1 2 12596887 12597335 Zm00001d002434c 12596887 12598336 Zm00001d002434c Zm00001d002434,Zm00001d002435 simMerged
Zm00001d002435_T001.exon2 2 12597436 12598053 Zm00001d002435 12596887 12598336 Zm00001d002434c Zm00001d002434,Zm00001d002435 simMerged
Zm00001d002435_T001.exon2 2 12597436 12598053 Zm00001d002434c 12596887 12598336 Zm00001d002434c Zm00001d002434,Zm00001d002435 simMerged
Zm00001d002435_T001.exon3 2 12598142 12598336 Zm00001d002435 12596887 12598336 Zm00001d002434c Zm00001d002434,Zm00001d002435 simMerged
Zm00001d002435_T001.exon3 2 12598142 12598336 Zm00001d002434c 12596887 12598336 Zm00001d002434c Zm00001d002434,Zm00001d002435 simMerged
Zm00001d002437_T001.exon1 2 12642298 12642561 Zm00001d002437 12642298 12647096 Zm00001d002436c Zm00001d002436,Zm00001d002437 simMerged
Zm00001d002437_T001.exon1 2 12642298 12642561 Zm00001d002436c 12642298 12647096 Zm00001d002436c Zm00001d002436,Zm00001d002437 simMerged
Zm00001d002437_T001.exon2 2 12642648 12642689 Zm00001d002437 12642298 12647096 Zm00001d002436c Zm00001d002436,Zm00001d002437 simMerged
Zm00001d002437_T001.exon2 2 12642648 12642689 Zm00001d002436c 12642298 12647096 Zm00001d002436c Zm00001d002436,Zm00001d002437 simMerged
Zm00001d002437_T001.exon3 2 12643358 12643478 Zm00001d002437 12642298 12647096 Zm00001d002436c Zm00001d002436,Zm00001d002437 simMerged
Zm00001d002437_T001.exon3 2 12643358 12643478 Zm00001d002436c 12642298 12647096 Zm00001d002436c Zm00001d002436,Zm00001d002437 simMerged
Zm00001d002437_T001.exon4 2 12645068 12645231 Zm00001d002437 12642298 12647096 Zm00001d002436c Zm00001d002436,Zm00001d002437 simMerged
Zm00001d002437_T001.exon4 2 12645068 12645231 Zm00001d002436c 12642298 12647096 Zm00001d002436c Zm00001d002436,Zm00001d002437 simMerged
Zm00001d002437_T001.exon5 2 12646700 12647096 Zm00001d002437 12642298 12647096 Zm00001d002436c Zm00001d002436,Zm00001d002437 simMerged
Zm00001d002437_T001.exon5 2 12646700 12647096 Zm00001d002436c 12642298 12647096 Zm00001d002436c Zm00001d002436,Zm00001d002437 simMerged
Zm00001d002448_T001.exon3 2 12907235 12907367 Zm00001d002448 12907235 12908021 Zm00001d002447c Zm00001d002447,Zm00001d002448 simMerged
Zm00001d002448_T001.exon3 2 12907235 12907367 Zm00001d002447c 12907235 12908021 Zm00001d002447c Zm00001d002447,Zm00001d002448 simMerged
Zm00001d002448_T001.exon2 2 12907745 12907907 Zm00001d002448 12907235 12908021 Zm00001d002447c Zm00001d002447,Zm00001d002448 simMerged
Zm00001d002448_T001.exon2 2 12907745 12907907 Zm00001d002447c 12907235 12908021 Zm00001d002447c Zm00001d002447,Zm00001d002448 simMerged
Zm00001d002448_T001.exon1 2 12907976 12908021 Zm00001d002448 12907235 12908021 Zm00001d002447c Zm00001d002447,Zm00001d002448 simMerged
Zm00001d002448_T001.exon1 2 12907976 12908021 Zm00001d002447c 12907235 12908021 Zm00001d002447c Zm00001d002447,Zm00001d002448 simMerged
Zm00001d002456_T002.exon1 2 13192358 13195876 Zm00001d002456 13192358 13197224 Zm00001d002455c Zm00001d002455,Zm00001d002456 simMerged
Zm00001d002456_T002.exon1 2 13192358 13195876 Zm00001d002455c 13192358 13197224 Zm00001d002455c Zm00001d002455,Zm00001d002456 simMerged
Zm00001d002456_T001.exon3 2 13195979 13196078 Zm00001d002456 13192358 13197224 Zm00001d002455c Zm00001d002455,Zm00001d002456 simMerged
Zm00001d002456_T001.exon3 2 13195979 13196078 Zm00001d002455c 13192358 13197224 Zm00001d002455c Zm00001d002455,Zm00001d002456 simMerged
Zm00001d002456_T001.exon4 2 13196558 13196603 Zm00001d002456 13192358 13197224 Zm00001d002455c Zm00001d002455,Zm00001d002456 simMerged
Zm00001d002456_T001.exon4 2 13196558 13196603 Zm00001d002455c 13192358 13197224 Zm00001d002455c Zm00001d002455,Zm00001d002456 simMerged
Zm00001d002456_T001.exon5 2 13196689 13197224 Zm00001d002456 13192358 13197224 Zm00001d002455c Zm00001d002455,Zm00001d002456 simMerged
Zm00001d002456_T001.exon5 2 13196689 13197224 Zm00001d002455c 13192358 13197224 Zm00001d002455c Zm00001d002455,Zm00001d002456 simMerged
Zm00001d002462_T007.exon1 2 13294099 13294220 Zm00001d002462 13294099 13307750 Zm00001d002461c Zm00001d002461,Zm00001d002462 simMerged
Zm00001d002462_T007.exon1 2 13294099 13294220 Zm00001d002461c 13294099 13307750 Zm00001d002461c Zm00001d002461,Zm00001d002462 simMerged
Zm00001d002462_T017.exon2 2 13294500 13296606 Zm00001d002462 13294099 13307750 Zm00001d002461c Zm00001d002461,Zm00001d002462 simMerged
Zm00001d002462_T017.exon2 2 13294500 13296606 Zm00001d002461c 13294099 13307750 Zm00001d002461c Zm00001d002461,Zm00001d002462 simMerged
Zm00001d002462_T025.exon2 2 13298038 13298336 Zm00001d002462 13294099 13307750 Zm00001d002461c Zm00001d002461,Zm00001d002462 simMerged
Zm00001d002462_T025.exon2 2 13298038 13298336 Zm00001d002461c 13294099 13307750 Zm00001d002461c Zm00001d002461,Zm00001d002462 simMerged
Zm00001d002462_T044.exon3 2 13298530 13298844 Zm00001d002462 13294099 13307750 Zm00001d002461c Zm00001d002461,Zm00001d002462 simMerged
Zm00001d002462_T044.exon3 2 13298530 13298844 Zm00001d002461c 13294099 13307750 Zm00001d002461c Zm00001d002461,Zm00001d002462 simMerged
Zm00001d002462_T143.exon2 2 13299123 13299755 Zm00001d002462 13294099 13307750 Zm00001d002461c Zm00001d002461,Zm00001d002462 simMerged
Zm00001d002462_T143.exon2 2 13299123 13299755 Zm00001d002461c 13294099 13307750 Zm00001d002461c Zm00001d002461,Zm00001d002462 simMerged
Zm00001d002462_T052.exon4 2 13299907 13300150 Zm00001d002462 13294099 13307750 Zm00001d002461c Zm00001d002461,Zm00001d002462 simMerged
Zm00001d002462_T052.exon4 2 13299907 13300150 Zm00001d002461c 13294099 13307750 Zm00001d002461c Zm00001d002461,Zm00001d002462 simMerged
Zm00001d002462_T052.exon5 2 13300246 13300387 Zm00001d002462 13294099 13307750 Zm00001d002461c Zm00001d002461,Zm00001d002462 simMerged
Zm00001d002462_T052.exon5 2 13300246 13300387 Zm00001d002461c 13294099 13307750 Zm00001d002461c Zm00001d002461,Zm00001d002462 simMerged
Zm00001d002462_T177.exon2 2 13300578 13300761 Zm00001d002462 13294099 13307750 Zm00001d002461c Zm00001d002461,Zm00001d002462 simMerged
Zm00001d002462_T177.exon2 2 13300578 13300761 Zm00001d002461c 13294099 13307750 Zm00001d002461c Zm00001d002461,Zm00001d002462 simMerged
Zm00001d002462_T180.exon2 2 13300851 13301042 Zm00001d002462 13294099 13307750 Zm00001d002461c Zm00001d002461,Zm00001d002462 simMerged
Zm00001d002462_T180.exon2 2 13300851 13301042 Zm00001d002461c 13294099 13307750 Zm00001d002461c Zm00001d002461,Zm00001d002462 simMerged
Zm00001d002462_T180.exon3 2 13301124 13301396 Zm00001d002462 13294099 13307750 Zm00001d002461c Zm00001d002461,Zm00001d002462 simMerged
Zm00001d002462_T180.exon3 2 13301124 13301396 Zm00001d002461c 13294099 13307750 Zm00001d002461c Zm00001d002461,Zm00001d002462 simMerged
Zm00001d002462_T044.exon11 2 13301495 13301566 Zm00001d002462 13294099 13307750 Zm00001d002461c Zm00001d002461,Zm00001d002462 simMerged
Zm00001d002462_T044.exon11 2 13301495 13301566 Zm00001d002461c 13294099 13307750 Zm00001d002461c Zm00001d002461,Zm00001d002462 simMerged
Zm00001d002462_T180.exon5 2 13301732 13301818 Zm00001d002462 13294099 13307750 Zm00001d002461c Zm00001d002461,Zm00001d002462 simMerged
Zm00001d002462_T180.exon5 2 13301732 13301818 Zm00001d002461c 13294099 13307750 Zm00001d002461c Zm00001d002461,Zm00001d002462 simMerged
Zm00001d002462_T044.exon13 2 13301938 13302060 Zm00001d002462 13294099 13307750 Zm00001d002461c Zm00001d002461,Zm00001d002462 simMerged
Zm00001d002462_T044.exon13 2 13301938 13302060 Zm00001d002461c 13294099 13307750 Zm00001d002461c Zm00001d002461,Zm00001d002462 simMerged
Zm00001d002462_T054.exon12 2 13302137 13302247 Zm00001d002462 13294099 13307750 Zm00001d002461c Zm00001d002461,Zm00001d002462 simMerged
Zm00001d002462_T054.exon12 2 13302137 13302247 Zm00001d002461c 13294099 13307750 Zm00001d002461c Zm00001d002461,Zm00001d002462 simMerged
Zm00001d002462_T054.exon13 2 13302353 13302391 Zm00001d002462 13294099 13307750 Zm00001d002461c Zm00001d002461,Zm00001d002462 simMerged
Zm00001d002462_T054.exon13 2 13302353 13302391 Zm00001d002461c 13294099 13307750 Zm00001d002461c Zm00001d002461,Zm00001d002462 simMerged
Zm00001d002462_T054.exon14 2 13302471 13302592 Zm00001d002462 13294099 13307750 Zm00001d002461c Zm00001d002461,Zm00001d002462 simMerged
Zm00001d002462_T054.exon14 2 13302471 13302592 Zm00001d002461c 13294099 13307750 Zm00001d002461c Zm00001d002461,Zm00001d002462 simMerged
Zm00001d002462_T054.exon15 2 13302659 13302803 Zm00001d002462 13294099 13307750 Zm00001d002461c Zm00001d002461,Zm00001d002462 simMerged
Zm00001d002462_T054.exon15 2 13302659 13302803 Zm00001d002461c 13294099 13307750 Zm00001d002461c Zm00001d002461,Zm00001d002462 simMerged
Zm00001d002462_T054.exon16 2 13302888 13302971 Zm00001d002462 13294099 13307750 Zm00001d002461c Zm00001d002461,Zm00001d002462 simMerged
Zm00001d002462_T054.exon16 2 13302888 13302971 Zm00001d002461c 13294099 13307750 Zm00001d002461c Zm00001d002461,Zm00001d002462 simMerged
Zm00001d002462_T148.exon14 2 13303058 13303367 Zm00001d002462 13294099 13307750 Zm00001d002461c Zm00001d002461,Zm00001d002462 simMerged
Zm00001d002462_T148.exon14 2 13303058 13303367 Zm00001d002461c 13294099 13307750 Zm00001d002461c Zm00001d002461,Zm00001d002462 simMerged
Zm00001d002462_T104.exon18 2 13303646 13304116 Zm00001d002462 13294099 13307750 Zm00001d002461c Zm00001d002461,Zm00001d002462 simMerged
Zm00001d002462_T104.exon18 2 13303646 13304116 Zm00001d002461c 13294099 13307750 Zm00001d002461c Zm00001d002461,Zm00001d002462 simMerged
Zm00001d002462_T177.exon15 2 13305122 13305184 Zm00001d002462 13294099 13307750 Zm00001d002461c Zm00001d002461,Zm00001d002462 simMerged
Zm00001d002462_T177.exon15 2 13305122 13305184 Zm00001d002461c 13294099 13307750 Zm00001d002461c Zm00001d002461,Zm00001d002462 simMerged
Zm00001d002462_T075.exon18 2 13305344 13305452 Zm00001d002462 13294099 13307750 Zm00001d002461c Zm00001d002461,Zm00001d002462 simMerged
Zm00001d002462_T075.exon18 2 13305344 13305452 Zm00001d002461c 13294099 13307750 Zm00001d002461c Zm00001d002461,Zm00001d002462 simMerged
Zm00001d002462_T075.exon19 2 13305977 13306086 Zm00001d002462 13294099 13307750 Zm00001d002461c Zm00001d002461,Zm00001d002462 simMerged
Zm00001d002462_T075.exon19 2 13305977 13306086 Zm00001d002461c 13294099 13307750 Zm00001d002461c Zm00001d002461,Zm00001d002462 simMerged
Zm00001d002462_T190.exon3 2 13306246 13306540 Zm00001d002462 13294099 13307750 Zm00001d002461c Zm00001d002461,Zm00001d002462 simMerged
Zm00001d002462_T190.exon3 2 13306246 13306540 Zm00001d002461c 13294099 13307750 Zm00001d002461c Zm00001d002461,Zm00001d002462 simMerged
Zm00001d002462_T190.exon4 2 13306628 13307034 Zm00001d002462 13294099 13307750 Zm00001d002461c Zm00001d002461,Zm00001d002462 simMerged
Zm00001d002462_T190.exon4 2 13306628 13307034 Zm00001d002461c 13294099 13307750 Zm00001d002461c Zm00001d002461,Zm00001d002462 simMerged
Zm00001d002462_T044.exon24 2 13307117 13307750 Zm00001d002462 13294099 13307750 Zm00001d002461c Zm00001d002461,Zm00001d002462 simMerged
Zm00001d002462_T044.exon24 2 13307117 13307750 Zm00001d002461c 13294099 13307750 Zm00001d002461c Zm00001d002461,Zm00001d002462 simMerged
Zm00001d002470_T001.exon1 2 13494060 13494896 Zm00001d002470 13494060 13494896 Zm00001d002469c Zm00001d002469,Zm00001d002470 simMerged
Zm00001d002470_T001.exon1 2 13494060 13494896 Zm00001d002469c 13494060 13494896 Zm00001d002469c Zm00001d002469,Zm00001d002470 simMerged
Zm00001d002474_T001.exon1 2 13570302 13570985 Zm00001d002474 13570302 13572213 Zm00001d002473c Zm00001d002473,Zm00001d002474 simMerged
Zm00001d002474_T001.exon1 2 13570302 13570985 Zm00001d002473c 13570302 13572213 Zm00001d002473c Zm00001d002473,Zm00001d002474 simMerged
Zm00001d002474_T001.exon2 2 13571084 13571863 Zm00001d002474 13570302 13572213 Zm00001d002473c Zm00001d002473,Zm00001d002474 simMerged
Zm00001d002474_T001.exon2 2 13571084 13571863 Zm00001d002473c 13570302 13572213 Zm00001d002473c Zm00001d002473,Zm00001d002474 simMerged
Zm00001d002474_T001.exon3 2 13571952 13572213 Zm00001d002474 13570302 13572213 Zm00001d002473c Zm00001d002473,Zm00001d002474 simMerged
Zm00001d002474_T001.exon3 2 13571952 13572213 Zm00001d002473c 13570302 13572213 Zm00001d002473c Zm00001d002473,Zm00001d002474 simMerged
Zm00001d002489_T001.exon1 2 13850163 13850341 Zm00001d002489 13850163 13852195 Zm00001d002488c Zm00001d002488,Zm00001d002489 simMerged
Zm00001d002489_T001.exon1 2 13850163 13850341 Zm00001d002488c 13850163 13852195 Zm00001d002488c Zm00001d002488,Zm00001d002489 simMerged
Zm00001d002489_T001.exon2 2 13850471 13850671 Zm00001d002489 13850163 13852195 Zm00001d002488c Zm00001d002488,Zm00001d002489 simMerged
Zm00001d002489_T001.exon2 2 13850471 13850671 Zm00001d002488c 13850163 13852195 Zm00001d002488c Zm00001d002488,Zm00001d002489 simMerged
Zm00001d002489_T001.exon3 2 13850972 13851187 Zm00001d002489 13850163 13852195 Zm00001d002488c Zm00001d002488,Zm00001d002489 simMerged
Zm00001d002489_T001.exon3 2 13850972 13851187 Zm00001d002488c 13850163 13852195 Zm00001d002488c Zm00001d002488,Zm00001d002489 simMerged
Zm00001d002489_T001.exon4 2 13851283 13852195 Zm00001d002489 13850163 13852195 Zm00001d002488c Zm00001d002488,Zm00001d002489 simMerged
Zm00001d002489_T001.exon4 2 13851283 13852195 Zm00001d002488c 13850163 13852195 Zm00001d002488c Zm00001d002488,Zm00001d002489 simMerged
Zm00001d002495_T001.exon1 2 14010848 14011777 Zm00001d002495 14010848 14011777 Zm00001d002494c Zm00001d002494,Zm00001d002495 simMerged
Zm00001d002495_T001.exon1 2 14010848 14011777 Zm00001d002494c 14010848 14011777 Zm00001d002494c Zm00001d002494,Zm00001d002495 simMerged
Zm00001d002497_T002.exon7 2 14017543 14018068 Zm00001d002497 14017543 14036888 Zm00001d002496c Zm00001d002496,Zm00001d002497 simMerged
Zm00001d002497_T002.exon7 2 14017543 14018068 Zm00001d002496c 14017543 14036888 Zm00001d002496c Zm00001d002496,Zm00001d002497 simMerged
Zm00001d002497_T002.exon6 2 14035610 14035760 Zm00001d002497 14017543 14036888 Zm00001d002496c Zm00001d002496,Zm00001d002497 simMerged
Zm00001d002497_T002.exon6 2 14035610 14035760 Zm00001d002496c 14017543 14036888 Zm00001d002496c Zm00001d002496,Zm00001d002497 simMerged
Zm00001d002497_T002.exon5 2 14036043 14036123 Zm00001d002497 14017543 14036888 Zm00001d002496c Zm00001d002496,Zm00001d002497 simMerged
Zm00001d002497_T002.exon5 2 14036043 14036123 Zm00001d002496c 14017543 14036888 Zm00001d002496c Zm00001d002496,Zm00001d002497 simMerged
Zm00001d002497_T002.exon4 2 14036214 14036268 Zm00001d002497 14017543 14036888 Zm00001d002496c Zm00001d002496,Zm00001d002497 simMerged
Zm00001d002497_T002.exon4 2 14036214 14036268 Zm00001d002496c 14017543 14036888 Zm00001d002496c Zm00001d002496,Zm00001d002497 simMerged
Zm00001d002497_T002.exon3 2 14036348 14036413 Zm00001d002497 14017543 14036888 Zm00001d002496c Zm00001d002496,Zm00001d002497 simMerged
Zm00001d002497_T002.exon3 2 14036348 14036413 Zm00001d002496c 14017543 14036888 Zm00001d002496c Zm00001d002496,Zm00001d002497 simMerged
Zm00001d002497_T001.exon2 2 14036540 14036591 Zm00001d002497 14017543 14036888 Zm00001d002496c Zm00001d002496,Zm00001d002497 simMerged
Zm00001d002497_T001.exon2 2 14036540 14036591 Zm00001d002496c 14017543 14036888 Zm00001d002496c Zm00001d002496,Zm00001d002497 simMerged
Zm00001d002497_T001.exon1 2 14036720 14036888 Zm00001d002497 14017543 14036888 Zm00001d002496c Zm00001d002496,Zm00001d002497 simMerged
Zm00001d002497_T001.exon1 2 14036720 14036888 Zm00001d002496c 14017543 14036888 Zm00001d002496c Zm00001d002496,Zm00001d002497 simMerged
Zm00001d002499_T004.exon4 2 14086385 14087114 Zm00001d002499 14086385 14100162 Zm00001d002498c Zm00001d002498,Zm00001d002499 simMerged
Zm00001d002499_T004.exon4 2 14086385 14087114 Zm00001d002498c 14086385 14100162 Zm00001d002498c Zm00001d002498,Zm00001d002499 simMerged
Zm00001d002499_T004.exon3 2 14087225 14088124 Zm00001d002499 14086385 14100162 Zm00001d002498c Zm00001d002498,Zm00001d002499 simMerged
Zm00001d002499_T004.exon3 2 14087225 14088124 Zm00001d002498c 14086385 14100162 Zm00001d002498c Zm00001d002498,Zm00001d002499 simMerged
Zm00001d002499_T002.exon2 2 14088234 14088350 Zm00001d002499 14086385 14100162 Zm00001d002498c Zm00001d002498,Zm00001d002499 simMerged
Zm00001d002499_T002.exon2 2 14088234 14088350 Zm00001d002498c 14086385 14100162 Zm00001d002498c Zm00001d002498,Zm00001d002499 simMerged
Zm00001d002499_T002.exon1 2 14099643 14100162 Zm00001d002499 14086385 14100162 Zm00001d002498c Zm00001d002498,Zm00001d002499 simMerged
Zm00001d002499_T002.exon1 2 14099643 14100162 Zm00001d002498c 14086385 14100162 Zm00001d002498c Zm00001d002498,Zm00001d002499 simMerged
Zm00001d002506_T001.exon1 2 14195924 14196044 Zm00001d002506 14195924 14196777 Zm00001d002505c Zm00001d002505,Zm00001d002506 simMerged
Zm00001d002506_T001.exon1 2 14195924 14196044 Zm00001d002505c 14195924 14196777 Zm00001d002505c Zm00001d002505,Zm00001d002506 simMerged
Zm00001d002506_T001.exon2 2 14196158 14196276 Zm00001d002506 14195924 14196777 Zm00001d002505c Zm00001d002505,Zm00001d002506 simMerged
Zm00001d002506_T001.exon2 2 14196158 14196276 Zm00001d002505c 14195924 14196777 Zm00001d002505c Zm00001d002505,Zm00001d002506 simMerged
Zm00001d002506_T001.exon3 2 14196457 14196777 Zm00001d002506 14195924 14196777 Zm00001d002505c Zm00001d002505,Zm00001d002506 simMerged
Zm00001d002506_T001.exon3 2 14196457 14196777 Zm00001d002505c 14195924 14196777 Zm00001d002505c Zm00001d002505,Zm00001d002506 simMerged
Zm00001d002509_T001.exon3 2 14286681 14286909 Zm00001d002509 14286681 14288026 Zm00001d002508c Zm00001d002508,Zm00001d002509 simMerged
Zm00001d002509_T001.exon3 2 14286681 14286909 Zm00001d002508c 14286681 14288026 Zm00001d002508c Zm00001d002508,Zm00001d002509 simMerged
Zm00001d002509_T001.exon2 2 14287584 14287729 Zm00001d002509 14286681 14288026 Zm00001d002508c Zm00001d002508,Zm00001d002509 simMerged
Zm00001d002509_T001.exon2 2 14287584 14287729 Zm00001d002508c 14286681 14288026 Zm00001d002508c Zm00001d002508,Zm00001d002509 simMerged
Zm00001d002509_T001.exon1 2 14287904 14288026 Zm00001d002509 14286681 14288026 Zm00001d002508c Zm00001d002508,Zm00001d002509 simMerged
Zm00001d002509_T001.exon1 2 14287904 14288026 Zm00001d002508c 14286681 14288026 Zm00001d002508c Zm00001d002508,Zm00001d002509 simMerged
Zm00001d002511_T010.exon1 2 14411147 14411345 Zm00001d002511 14411147 14417121 Zm00001d002510c Zm00001d002510,Zm00001d002511 simMerged
Zm00001d002511_T010.exon1 2 14411147 14411345 Zm00001d002510c 14411147 14417121 Zm00001d002510c Zm00001d002510,Zm00001d002511 simMerged
Zm00001d002511_T010.exon2 2 14411908 14412171 Zm00001d002511 14411147 14417121 Zm00001d002510c Zm00001d002510,Zm00001d002511 simMerged
Zm00001d002511_T010.exon2 2 14411908 14412171 Zm00001d002510c 14411147 14417121 Zm00001d002510c Zm00001d002510,Zm00001d002511 simMerged
Zm00001d002511_T002.exon4 2 14412268 14412470 Zm00001d002511 14411147 14417121 Zm00001d002510c Zm00001d002510,Zm00001d002511 simMerged
Zm00001d002511_T002.exon4 2 14412268 14412470 Zm00001d002510c 14411147 14417121 Zm00001d002510c Zm00001d002510,Zm00001d002511 simMerged
Zm00001d002511_T002.exon5 2 14412557 14412618 Zm00001d002511 14411147 14417121 Zm00001d002510c Zm00001d002510,Zm00001d002511 simMerged
Zm00001d002511_T002.exon5 2 14412557 14412618 Zm00001d002510c 14411147 14417121 Zm00001d002510c Zm00001d002510,Zm00001d002511 simMerged
Zm00001d002511_T002.exon6 2 14414654 14414764 Zm00001d002511 14411147 14417121 Zm00001d002510c Zm00001d002510,Zm00001d002511 simMerged
Zm00001d002511_T002.exon6 2 14414654 14414764 Zm00001d002510c 14411147 14417121 Zm00001d002510c Zm00001d002510,Zm00001d002511 simMerged
Zm00001d002511_T010.exon6 2 14415997 14416808 Zm00001d002511 14411147 14417121 Zm00001d002510c Zm00001d002510,Zm00001d002511 simMerged
Zm00001d002511_T010.exon6 2 14415997 14416808 Zm00001d002510c 14411147 14417121 Zm00001d002510c Zm00001d002510,Zm00001d002511 simMerged
Zm00001d002511_T010.exon7 2 14416831 14417121 Zm00001d002511 14411147 14417121 Zm00001d002510c Zm00001d002510,Zm00001d002511 simMerged
Zm00001d002511_T010.exon7 2 14416831 14417121 Zm00001d002510c 14411147 14417121 Zm00001d002510c Zm00001d002510,Zm00001d002511 simMerged
Zm00001d002523_T001.exon1 2 14724861 14725161 Zm00001d002523 14724861 14725891 Zm00001d002522c Zm00001d002522,Zm00001d002523 simMerged
Zm00001d002523_T001.exon1 2 14724861 14725161 Zm00001d002522c 14724861 14725891 Zm00001d002522c Zm00001d002522,Zm00001d002523 simMerged
Zm00001d002523_T001.exon2 2 14725315 14725891 Zm00001d002523 14724861 14725891 Zm00001d002522c Zm00001d002522,Zm00001d002523 simMerged
Zm00001d002523_T001.exon2 2 14725315 14725891 Zm00001d002522c 14724861 14725891 Zm00001d002522c Zm00001d002522,Zm00001d002523 simMerged
Zm00001d002532_T003.exon1 2 14856388 14856645 Zm00001d002532 14856388 14861080 Zm00001d002531c Zm00001d002531,Zm00001d002532 simMerged
Zm00001d002532_T003.exon1 2 14856388 14856645 Zm00001d002531c 14856388 14861080 Zm00001d002531c Zm00001d002531,Zm00001d002532 simMerged
Zm00001d002532_T003.exon2 2 14856989 14857319 Zm00001d002532 14856388 14861080 Zm00001d002531c Zm00001d002531,Zm00001d002532 simMerged
Zm00001d002532_T003.exon2 2 14856989 14857319 Zm00001d002531c 14856388 14861080 Zm00001d002531c Zm00001d002531,Zm00001d002532 simMerged
Zm00001d002532_T003.exon3 2 14857433 14858784 Zm00001d002532 14856388 14861080 Zm00001d002531c Zm00001d002531,Zm00001d002532 simMerged
Zm00001d002532_T003.exon3 2 14857433 14858784 Zm00001d002531c 14856388 14861080 Zm00001d002531c Zm00001d002531,Zm00001d002532 simMerged
Zm00001d002532_T003.exon4 2 14858892 14859169 Zm00001d002532 14856388 14861080 Zm00001d002531c Zm00001d002531,Zm00001d002532 simMerged
Zm00001d002532_T003.exon4 2 14858892 14859169 Zm00001d002531c 14856388 14861080 Zm00001d002531c Zm00001d002531,Zm00001d002532 simMerged
Zm00001d002532_T003.exon5 2 14859378 14859409 Zm00001d002532 14856388 14861080 Zm00001d002531c Zm00001d002531,Zm00001d002532 simMerged
Zm00001d002532_T003.exon5 2 14859378 14859409 Zm00001d002531c 14856388 14861080 Zm00001d002531c Zm00001d002531,Zm00001d002532 simMerged
Zm00001d002532_T003.exon6 2 14859500 14859906 Zm00001d002532 14856388 14861080 Zm00001d002531c Zm00001d002531,Zm00001d002532 simMerged
Zm00001d002532_T003.exon6 2 14859500 14859906 Zm00001d002531c 14856388 14861080 Zm00001d002531c Zm00001d002531,Zm00001d002532 simMerged
Zm00001d002532_T003.exon7 2 14859987 14861080 Zm00001d002532 14856388 14861080 Zm00001d002531c Zm00001d002531,Zm00001d002532 simMerged
Zm00001d002532_T003.exon7 2 14859987 14861080 Zm00001d002531c 14856388 14861080 Zm00001d002531c Zm00001d002531,Zm00001d002532 simMerged
Zm00001d002534_T007.exon1 2 14898019 14899366 Zm00001d002534 14898019 14906202 Zm00001d002533c Zm00001d002533,Zm00001d002534 simMerged
Zm00001d002534_T007.exon1 2 14898019 14899366 Zm00001d002533c 14898019 14906202 Zm00001d002533c Zm00001d002533,Zm00001d002534 simMerged
Zm00001d002534_T004.exon3 2 14899448 14899550 Zm00001d002534 14898019 14906202 Zm00001d002533c Zm00001d002533,Zm00001d002534 simMerged
Zm00001d002534_T004.exon3 2 14899448 14899550 Zm00001d002533c 14898019 14906202 Zm00001d002533c Zm00001d002533,Zm00001d002534 simMerged
Zm00001d002534_T004.exon4 2 14899638 14899837 Zm00001d002534 14898019 14906202 Zm00001d002533c Zm00001d002533,Zm00001d002534 simMerged
Zm00001d002534_T004.exon4 2 14899638 14899837 Zm00001d002533c 14898019 14906202 Zm00001d002533c Zm00001d002533,Zm00001d002534 simMerged
Zm00001d002534_T004.exon5 2 14900350 14903250 Zm00001d002534 14898019 14906202 Zm00001d002533c Zm00001d002533,Zm00001d002534 simMerged
Zm00001d002534_T004.exon5 2 14900350 14903250 Zm00001d002533c 14898019 14906202 Zm00001d002533c Zm00001d002533,Zm00001d002534 simMerged
Zm00001d002534_T005.exon7 2 14903383 14903511 Zm00001d002534 14898019 14906202 Zm00001d002533c Zm00001d002533,Zm00001d002534 simMerged
Zm00001d002534_T005.exon7 2 14903383 14903511 Zm00001d002533c 14898019 14906202 Zm00001d002533c Zm00001d002533,Zm00001d002534 simMerged
Zm00001d002534_T005.exon8 2 14904256 14904336 Zm00001d002534 14898019 14906202 Zm00001d002533c Zm00001d002533,Zm00001d002534 simMerged
Zm00001d002534_T005.exon8 2 14904256 14904336 Zm00001d002533c 14898019 14906202 Zm00001d002533c Zm00001d002533,Zm00001d002534 simMerged
Zm00001d002534_T005.exon9 2 14904432 14904623 Zm00001d002534 14898019 14906202 Zm00001d002533c Zm00001d002533,Zm00001d002534 simMerged
Zm00001d002534_T005.exon9 2 14904432 14904623 Zm00001d002533c 14898019 14906202 Zm00001d002533c Zm00001d002533,Zm00001d002534 simMerged
Zm00001d002534_T004.exon9 2 14905125 14906202 Zm00001d002534 14898019 14906202 Zm00001d002533c Zm00001d002533,Zm00001d002534 simMerged
Zm00001d002534_T004.exon9 2 14905125 14906202 Zm00001d002533c 14898019 14906202 Zm00001d002533c Zm00001d002533,Zm00001d002534 simMerged
Zm00001d002536_T001.exon1 2 14924202 14926277 Zm00001d002536 14924202 14926277 Zm00001d002535c Zm00001d002535,Zm00001d002536 simMerged
Zm00001d002536_T001.exon1 2 14924202 14926277 Zm00001d002535c 14924202 14926277 Zm00001d002535c Zm00001d002535,Zm00001d002536 simMerged
Zm00001d002538_T001.exon6 2 14986698 14987504 Zm00001d002538 14986698 14990518 Zm00001d002537c Zm00001d002537,Zm00001d002538 simMerged
Zm00001d002538_T001.exon6 2 14986698 14987504 Zm00001d002537c 14986698 14990518 Zm00001d002537c Zm00001d002537,Zm00001d002538 simMerged
Zm00001d002538_T002.exon4 2 14988709 14988837 Zm00001d002538 14986698 14990518 Zm00001d002537c Zm00001d002537,Zm00001d002538 simMerged
Zm00001d002538_T002.exon4 2 14988709 14988837 Zm00001d002537c 14986698 14990518 Zm00001d002537c Zm00001d002537,Zm00001d002538 simMerged
Zm00001d002538_T002.exon3 2 14989092 14989419 Zm00001d002538 14986698 14990518 Zm00001d002537c Zm00001d002537,Zm00001d002538 simMerged
Zm00001d002538_T002.exon3 2 14989092 14989419 Zm00001d002537c 14986698 14990518 Zm00001d002537c Zm00001d002537,Zm00001d002538 simMerged
Zm00001d002538_T001.exon3 2 14989518 14989653 Zm00001d002538 14986698 14990518 Zm00001d002537c Zm00001d002537,Zm00001d002538 simMerged
Zm00001d002538_T001.exon3 2 14989518 14989653 Zm00001d002537c 14986698 14990518 Zm00001d002537c Zm00001d002537,Zm00001d002538 simMerged
Zm00001d002538_T001.exon2 2 14989793 14989853 Zm00001d002538 14986698 14990518 Zm00001d002537c Zm00001d002537,Zm00001d002538 simMerged
Zm00001d002538_T001.exon2 2 14989793 14989853 Zm00001d002537c 14986698 14990518 Zm00001d002537c Zm00001d002537,Zm00001d002538 simMerged
Zm00001d002538_T001.exon1 2 14990289 14990518 Zm00001d002538 14986698 14990518 Zm00001d002537c Zm00001d002537,Zm00001d002538 simMerged
Zm00001d002538_T001.exon1 2 14990289 14990518 Zm00001d002537c 14986698 14990518 Zm00001d002537c Zm00001d002537,Zm00001d002538 simMerged
Zm00001d002541_T001.exon7 2 15001466 15002079 Zm00001d002541 15001466 15005577 Zm00001d002540c Zm00001d002540,Zm00001d002541 simMerged
Zm00001d002541_T001.exon7 2 15001466 15002079 Zm00001d002540c 15001466 15005577 Zm00001d002540c Zm00001d002540,Zm00001d002541 simMerged
Zm00001d002541_T001.exon6 2 15002207 15002534 Zm00001d002541 15001466 15005577 Zm00001d002540c Zm00001d002540,Zm00001d002541 simMerged
Zm00001d002541_T001.exon6 2 15002207 15002534 Zm00001d002540c 15001466 15005577 Zm00001d002540c Zm00001d002540,Zm00001d002541 simMerged
Zm00001d002541_T001.exon5 2 15002634 15002870 Zm00001d002541 15001466 15005577 Zm00001d002540c Zm00001d002540,Zm00001d002541 simMerged
Zm00001d002541_T001.exon5 2 15002634 15002870 Zm00001d002540c 15001466 15005577 Zm00001d002540c Zm00001d002540,Zm00001d002541 simMerged
Zm00001d002541_T001.exon4 2 15003014 15003158 Zm00001d002541 15001466 15005577 Zm00001d002540c Zm00001d002540,Zm00001d002541 simMerged
Zm00001d002541_T001.exon4 2 15003014 15003158 Zm00001d002540c 15001466 15005577 Zm00001d002540c Zm00001d002540,Zm00001d002541 simMerged
Zm00001d002541_T001.exon3 2 15003268 15003891 Zm00001d002541 15001466 15005577 Zm00001d002540c Zm00001d002540,Zm00001d002541 simMerged
Zm00001d002541_T001.exon3 2 15003268 15003891 Zm00001d002540c 15001466 15005577 Zm00001d002540c Zm00001d002540,Zm00001d002541 simMerged
Zm00001d002541_T001.exon2 2 15003986 15004080 Zm00001d002541 15001466 15005577 Zm00001d002540c Zm00001d002540,Zm00001d002541 simMerged
Zm00001d002541_T001.exon2 2 15003986 15004080 Zm00001d002540c 15001466 15005577 Zm00001d002540c Zm00001d002540,Zm00001d002541 simMerged
Zm00001d002541_T001.exon1 2 15004168 15005577 Zm00001d002541 15001466 15005577 Zm00001d002540c Zm00001d002540,Zm00001d002541 simMerged
Zm00001d002541_T001.exon1 2 15004168 15005577 Zm00001d002540c 15001466 15005577 Zm00001d002540c Zm00001d002540,Zm00001d002541 simMerged
Zm00001d002546_T001.exon1 2 15134464 15134545 Zm00001d002546 15134464 15135291 Zm00001d002545c Zm00001d002545,Zm00001d002546 simMerged
Zm00001d002546_T001.exon1 2 15134464 15134545 Zm00001d002545c 15134464 15135291 Zm00001d002545c Zm00001d002545,Zm00001d002546 simMerged
Zm00001d002546_T001.exon2 2 15134570 15135291 Zm00001d002546 15134464 15135291 Zm00001d002545c Zm00001d002545,Zm00001d002546 simMerged
Zm00001d002546_T001.exon2 2 15134570 15135291 Zm00001d002545c 15134464 15135291 Zm00001d002545c Zm00001d002545,Zm00001d002546 simMerged
Zm00001d002548_T001.exon3 2 15188664 15189384 Zm00001d002548 15188664 15192121 Zm00001d002547c Zm00001d002547,Zm00001d002548 simMerged
Zm00001d002548_T001.exon3 2 15188664 15189384 Zm00001d002547c 15188664 15192121 Zm00001d002547c Zm00001d002547,Zm00001d002548 simMerged
Zm00001d002548_T001.exon2 2 15191247 15191562 Zm00001d002548 15188664 15192121 Zm00001d002547c Zm00001d002547,Zm00001d002548 simMerged
Zm00001d002548_T001.exon2 2 15191247 15191562 Zm00001d002547c 15188664 15192121 Zm00001d002547c Zm00001d002547,Zm00001d002548 simMerged
Zm00001d002548_T001.exon1 2 15191827 15192121 Zm00001d002548 15188664 15192121 Zm00001d002547c Zm00001d002547,Zm00001d002548 simMerged
Zm00001d002548_T001.exon1 2 15191827 15192121 Zm00001d002547c 15188664 15192121 Zm00001d002547c Zm00001d002547,Zm00001d002548 simMerged
Zm00001d002550_T001.exon1 2 15225588 15227399 Zm00001d002550 15225588 15227399 Zm00001d002549c Zm00001d002549,Zm00001d002550 simMerged
Zm00001d002550_T001.exon1 2 15225588 15227399 Zm00001d002549c 15225588 15227399 Zm00001d002549c Zm00001d002549,Zm00001d002550 simMerged
Zm00001d002554_T001.exon8 2 15289233 15289343 Zm00001d002554 15289233 15292307 Zm00001d002553c Zm00001d002553,Zm00001d002554 simMerged
Zm00001d002554_T001.exon8 2 15289233 15289343 Zm00001d002553c 15289233 15292307 Zm00001d002553c Zm00001d002553,Zm00001d002554 simMerged
Zm00001d002554_T001.exon7 2 15289493 15289548 Zm00001d002554 15289233 15292307 Zm00001d002553c Zm00001d002553,Zm00001d002554 simMerged
Zm00001d002554_T001.exon7 2 15289493 15289548 Zm00001d002553c 15289233 15292307 Zm00001d002553c Zm00001d002553,Zm00001d002554 simMerged
Zm00001d002554_T001.exon6 2 15289764 15289821 Zm00001d002554 15289233 15292307 Zm00001d002553c Zm00001d002553,Zm00001d002554 simMerged
Zm00001d002554_T001.exon6 2 15289764 15289821 Zm00001d002553c 15289233 15292307 Zm00001d002553c Zm00001d002553,Zm00001d002554 simMerged
Zm00001d002554_T001.exon5 2 15290431 15290541 Zm00001d002554 15289233 15292307 Zm00001d002553c Zm00001d002553,Zm00001d002554 simMerged
Zm00001d002554_T001.exon5 2 15290431 15290541 Zm00001d002553c 15289233 15292307 Zm00001d002553c Zm00001d002553,Zm00001d002554 simMerged
Zm00001d002554_T001.exon4 2 15291073 15291409 Zm00001d002554 15289233 15292307 Zm00001d002553c Zm00001d002553,Zm00001d002554 simMerged
Zm00001d002554_T001.exon4 2 15291073 15291409 Zm00001d002553c 15289233 15292307 Zm00001d002553c Zm00001d002553,Zm00001d002554 simMerged
Zm00001d002554_T001.exon3 2 15291875 15291911 Zm00001d002554 15289233 15292307 Zm00001d002553c Zm00001d002553,Zm00001d002554 simMerged
Zm00001d002554_T001.exon3 2 15291875 15291911 Zm00001d002553c 15289233 15292307 Zm00001d002553c Zm00001d002553,Zm00001d002554 simMerged
Zm00001d002554_T001.exon2 2 15292043 15292144 Zm00001d002554 15289233 15292307 Zm00001d002553c Zm00001d002553,Zm00001d002554 simMerged
Zm00001d002554_T001.exon2 2 15292043 15292144 Zm00001d002553c 15289233 15292307 Zm00001d002553c Zm00001d002553,Zm00001d002554 simMerged
Zm00001d002554_T001.exon1 2 15292226 15292307 Zm00001d002554 15289233 15292307 Zm00001d002553c Zm00001d002553,Zm00001d002554 simMerged
Zm00001d002554_T001.exon1 2 15292226 15292307 Zm00001d002553c 15289233 15292307 Zm00001d002553c Zm00001d002553,Zm00001d002554 simMerged
Zm00001d002567_T001.exon1 2 15580529 15581290 Zm00001d002567 15580529 15581290 Zm00001d002566c Zm00001d002566,Zm00001d002567 simMerged
Zm00001d002567_T001.exon1 2 15580529 15581290 Zm00001d002566c 15580529 15581290 Zm00001d002566c Zm00001d002566,Zm00001d002567 simMerged
Zm00001d002569_T001.exon1 2 15639474 15640553 Zm00001d002569 15639474 15640553 Zm00001d002568c Zm00001d002568,Zm00001d002569 simMerged
Zm00001d002569_T001.exon1 2 15639474 15640553 Zm00001d002568c 15639474 15640553 Zm00001d002568c Zm00001d002568,Zm00001d002569 simMerged
Zm00001d002571_T001.exon1 2 15662382 15662660 Zm00001d002571 15662382 15663170 Zm00001d002570c Zm00001d002570,Zm00001d002571 simMerged
Zm00001d002571_T001.exon1 2 15662382 15662660 Zm00001d002570c 15662382 15663170 Zm00001d002570c Zm00001d002570,Zm00001d002571 simMerged
Zm00001d002571_T001.exon2 2 15663147 15663170 Zm00001d002571 15662382 15663170 Zm00001d002570c Zm00001d002570,Zm00001d002571 simMerged
Zm00001d002571_T001.exon2 2 15663147 15663170 Zm00001d002570c 15662382 15663170 Zm00001d002570c Zm00001d002570,Zm00001d002571 simMerged
Zm00001d002573_T001.exon1 2 15738092 15739963 Zm00001d002573 15738092 15739963 Zm00001d002572c Zm00001d002572,Zm00001d002573 simMerged
Zm00001d002573_T001.exon1 2 15738092 15739963 Zm00001d002572c 15738092 15739963 Zm00001d002572c Zm00001d002572,Zm00001d002573 simMerged
Zm00001d002577_T002.exon17 2 15924926 15925231 Zm00001d002577 15924926 15934512 Zm00001d002576c Zm00001d002576,Zm00001d002577 simMerged
Zm00001d002577_T002.exon17 2 15924926 15925231 Zm00001d002576c 15924926 15934512 Zm00001d002576c Zm00001d002576,Zm00001d002577 simMerged
Zm00001d002577_T002.exon16 2 15925341 15925413 Zm00001d002577 15924926 15934512 Zm00001d002576c Zm00001d002576,Zm00001d002577 simMerged
Zm00001d002577_T002.exon16 2 15925341 15925413 Zm00001d002576c 15924926 15934512 Zm00001d002576c Zm00001d002576,Zm00001d002577 simMerged
Zm00001d002577_T002.exon15 2 15925503 15925595 Zm00001d002577 15924926 15934512 Zm00001d002576c Zm00001d002576,Zm00001d002577 simMerged
Zm00001d002577_T002.exon15 2 15925503 15925595 Zm00001d002576c 15924926 15934512 Zm00001d002576c Zm00001d002576,Zm00001d002577 simMerged
Zm00001d002577_T002.exon14 2 15925692 15925766 Zm00001d002577 15924926 15934512 Zm00001d002576c Zm00001d002576,Zm00001d002577 simMerged
Zm00001d002577_T002.exon14 2 15925692 15925766 Zm00001d002576c 15924926 15934512 Zm00001d002576c Zm00001d002576,Zm00001d002577 simMerged
Zm00001d002577_T002.exon13 2 15926175 15926235 Zm00001d002577 15924926 15934512 Zm00001d002576c Zm00001d002576,Zm00001d002577 simMerged
Zm00001d002577_T002.exon13 2 15926175 15926235 Zm00001d002576c 15924926 15934512 Zm00001d002576c Zm00001d002576,Zm00001d002577 simMerged
Zm00001d002577_T002.exon12 2 15926320 15926415 Zm00001d002577 15924926 15934512 Zm00001d002576c Zm00001d002576,Zm00001d002577 simMerged
Zm00001d002577_T002.exon12 2 15926320 15926415 Zm00001d002576c 15924926 15934512 Zm00001d002576c Zm00001d002576,Zm00001d002577 simMerged
Zm00001d002577_T002.exon11 2 15926516 15926589 Zm00001d002577 15924926 15934512 Zm00001d002576c Zm00001d002576,Zm00001d002577 simMerged
Zm00001d002577_T002.exon11 2 15926516 15926589 Zm00001d002576c 15924926 15934512 Zm00001d002576c Zm00001d002576,Zm00001d002577 simMerged
Zm00001d002577_T002.exon10 2 15926670 15926732 Zm00001d002577 15924926 15934512 Zm00001d002576c Zm00001d002576,Zm00001d002577 simMerged
Zm00001d002577_T002.exon10 2 15926670 15926732 Zm00001d002576c 15924926 15934512 Zm00001d002576c Zm00001d002576,Zm00001d002577 simMerged
Zm00001d002577_T002.exon9 2 15927969 15928139 Zm00001d002577 15924926 15934512 Zm00001d002576c Zm00001d002576,Zm00001d002577 simMerged
Zm00001d002577_T002.exon9 2 15927969 15928139 Zm00001d002576c 15924926 15934512 Zm00001d002576c Zm00001d002576,Zm00001d002577 simMerged
Zm00001d002577_T002.exon8 2 15929920 15929991 Zm00001d002577 15924926 15934512 Zm00001d002576c Zm00001d002576,Zm00001d002577 simMerged
Zm00001d002577_T002.exon8 2 15929920 15929991 Zm00001d002576c 15924926 15934512 Zm00001d002576c Zm00001d002576,Zm00001d002577 simMerged
Zm00001d002577_T002.exon7 2 15930083 15930156 Zm00001d002577 15924926 15934512 Zm00001d002576c Zm00001d002576,Zm00001d002577 simMerged
Zm00001d002577_T002.exon7 2 15930083 15930156 Zm00001d002576c 15924926 15934512 Zm00001d002576c Zm00001d002576,Zm00001d002577 simMerged
Zm00001d002577_T002.exon6 2 15930648 15930784 Zm00001d002577 15924926 15934512 Zm00001d002576c Zm00001d002576,Zm00001d002577 simMerged
Zm00001d002577_T002.exon6 2 15930648 15930784 Zm00001d002576c 15924926 15934512 Zm00001d002576c Zm00001d002576,Zm00001d002577 simMerged
Zm00001d002577_T002.exon5 2 15931217 15931270 Zm00001d002577 15924926 15934512 Zm00001d002576c Zm00001d002576,Zm00001d002577 simMerged
Zm00001d002577_T002.exon5 2 15931217 15931270 Zm00001d002576c 15924926 15934512 Zm00001d002576c Zm00001d002576,Zm00001d002577 simMerged
Zm00001d002577_T002.exon4 2 15932391 15932433 Zm00001d002577 15924926 15934512 Zm00001d002576c Zm00001d002576,Zm00001d002577 simMerged
Zm00001d002577_T002.exon4 2 15932391 15932433 Zm00001d002576c 15924926 15934512 Zm00001d002576c Zm00001d002576,Zm00001d002577 simMerged
Zm00001d002577_T002.exon3 2 15932895 15932967 Zm00001d002577 15924926 15934512 Zm00001d002576c Zm00001d002576,Zm00001d002577 simMerged
Zm00001d002577_T002.exon3 2 15932895 15932967 Zm00001d002576c 15924926 15934512 Zm00001d002576c Zm00001d002576,Zm00001d002577 simMerged
Zm00001d002577_T002.exon2 2 15933978 15934043 Zm00001d002577 15924926 15934512 Zm00001d002576c Zm00001d002576,Zm00001d002577 simMerged
Zm00001d002577_T002.exon2 2 15933978 15934043 Zm00001d002576c 15924926 15934512 Zm00001d002576c Zm00001d002576,Zm00001d002577 simMerged
Zm00001d002577_T002.exon1 2 15934474 15934512 Zm00001d002577 15924926 15934512 Zm00001d002576c Zm00001d002576,Zm00001d002577 simMerged
Zm00001d002577_T002.exon1 2 15934474 15934512 Zm00001d002576c 15924926 15934512 Zm00001d002576c Zm00001d002576,Zm00001d002577 simMerged
Zm00001d002580_T009.exon5 2 15969497 15969883 Zm00001d002580 15969497 15978854 Zm00001d002579c Zm00001d002579,Zm00001d002580 simMerged
Zm00001d002580_T009.exon5 2 15969497 15969883 Zm00001d002579c 15969497 15978854 Zm00001d002579c Zm00001d002579,Zm00001d002580 simMerged
Zm00001d002580_T012.exon6 2 15970225 15970356 Zm00001d002580 15969497 15978854 Zm00001d002579c Zm00001d002579,Zm00001d002580 simMerged
Zm00001d002580_T012.exon6 2 15970225 15970356 Zm00001d002579c 15969497 15978854 Zm00001d002579c Zm00001d002579,Zm00001d002580 simMerged
Zm00001d002580_T012.exon5 2 15971207 15971428 Zm00001d002580 15969497 15978854 Zm00001d002579c Zm00001d002579,Zm00001d002580 simMerged
Zm00001d002580_T012.exon5 2 15971207 15971428 Zm00001d002579c 15969497 15978854 Zm00001d002579c Zm00001d002579,Zm00001d002580 simMerged
Zm00001d002580_T013.exon2 2 15972424 15977342 Zm00001d002580 15969497 15978854 Zm00001d002579c Zm00001d002579,Zm00001d002580 simMerged
Zm00001d002580_T013.exon2 2 15972424 15977342 Zm00001d002579c 15969497 15978854 Zm00001d002579c Zm00001d002579,Zm00001d002580 simMerged
Zm00001d002580_T001.exon1 2 15978010 15978854 Zm00001d002580 15969497 15978854 Zm00001d002579c Zm00001d002579,Zm00001d002580 simMerged
Zm00001d002580_T001.exon1 2 15978010 15978854 Zm00001d002579c 15969497 15978854 Zm00001d002579c Zm00001d002579,Zm00001d002580 simMerged
Zm00001d002583_T001.exon1 2 15995517 15995553 Zm00001d002583 15995517 15997617 Zm00001d002582c Zm00001d002582,Zm00001d002583 simMerged
Zm00001d002583_T001.exon1 2 15995517 15995553 Zm00001d002582c 15995517 15997617 Zm00001d002582c Zm00001d002582,Zm00001d002583 simMerged
Zm00001d002583_T001.exon2 2 15995987 15996248 Zm00001d002583 15995517 15997617 Zm00001d002582c Zm00001d002582,Zm00001d002583 simMerged
Zm00001d002583_T001.exon2 2 15995987 15996248 Zm00001d002582c 15995517 15997617 Zm00001d002582c Zm00001d002582,Zm00001d002583 simMerged
Zm00001d002583_T001.exon3 2 15997312 15997617 Zm00001d002583 15995517 15997617 Zm00001d002582c Zm00001d002582,Zm00001d002583 simMerged
Zm00001d002583_T001.exon3 2 15997312 15997617 Zm00001d002582c 15995517 15997617 Zm00001d002582c Zm00001d002582,Zm00001d002583 simMerged
Zm00001d002585_T009.exon12 2 16083780 16083996 Zm00001d002585 16083780 16098465 Zm00001d002584c Zm00001d002584,Zm00001d002585 simMerged
Zm00001d002585_T009.exon12 2 16083780 16083996 Zm00001d002584c 16083780 16098465 Zm00001d002584c Zm00001d002584,Zm00001d002585 simMerged
Zm00001d002585_T008.exon4 2 16084105 16084198 Zm00001d002585 16083780 16098465 Zm00001d002584c Zm00001d002584,Zm00001d002585 simMerged
Zm00001d002585_T008.exon4 2 16084105 16084198 Zm00001d002584c 16083780 16098465 Zm00001d002584c Zm00001d002584,Zm00001d002585 simMerged
Zm00001d002585_T008.exon3 2 16084661 16084879 Zm00001d002585 16083780 16098465 Zm00001d002584c Zm00001d002584,Zm00001d002585 simMerged
Zm00001d002585_T008.exon3 2 16084661 16084879 Zm00001d002584c 16083780 16098465 Zm00001d002584c Zm00001d002584,Zm00001d002585 simMerged
Zm00001d002585_T008.exon2 2 16085999 16086283 Zm00001d002585 16083780 16098465 Zm00001d002584c Zm00001d002584,Zm00001d002585 simMerged
Zm00001d002585_T008.exon2 2 16085999 16086283 Zm00001d002584c 16083780 16098465 Zm00001d002584c Zm00001d002584,Zm00001d002585 simMerged
Zm00001d002585_T009.exon8 2 16088460 16088612 Zm00001d002585 16083780 16098465 Zm00001d002584c Zm00001d002584,Zm00001d002585 simMerged
Zm00001d002585_T009.exon8 2 16088460 16088612 Zm00001d002584c 16083780 16098465 Zm00001d002584c Zm00001d002584,Zm00001d002585 simMerged
Zm00001d002585_T009.exon7 2 16088722 16088844 Zm00001d002585 16083780 16098465 Zm00001d002584c Zm00001d002584,Zm00001d002585 simMerged
Zm00001d002585_T009.exon7 2 16088722 16088844 Zm00001d002584c 16083780 16098465 Zm00001d002584c Zm00001d002584,Zm00001d002585 simMerged
Zm00001d002585_T009.exon6 2 16089473 16089539 Zm00001d002585 16083780 16098465 Zm00001d002584c Zm00001d002584,Zm00001d002585 simMerged
Zm00001d002585_T009.exon6 2 16089473 16089539 Zm00001d002584c 16083780 16098465 Zm00001d002584c Zm00001d002584,Zm00001d002585 simMerged
Zm00001d002585_T009.exon5 2 16090298 16090485 Zm00001d002585 16083780 16098465 Zm00001d002584c Zm00001d002584,Zm00001d002585 simMerged
Zm00001d002585_T009.exon5 2 16090298 16090485 Zm00001d002584c 16083780 16098465 Zm00001d002584c Zm00001d002584,Zm00001d002585 simMerged
Zm00001d002585_T009.exon4 2 16091042 16091158 Zm00001d002585 16083780 16098465 Zm00001d002584c Zm00001d002584,Zm00001d002585 simMerged
Zm00001d002585_T009.exon4 2 16091042 16091158 Zm00001d002584c 16083780 16098465 Zm00001d002584c Zm00001d002584,Zm00001d002585 simMerged
Zm00001d002585_T009.exon3 2 16091447 16091539 Zm00001d002585 16083780 16098465 Zm00001d002584c Zm00001d002584,Zm00001d002585 simMerged
Zm00001d002585_T009.exon3 2 16091447 16091539 Zm00001d002584c 16083780 16098465 Zm00001d002584c Zm00001d002584,Zm00001d002585 simMerged
Zm00001d002585_T009.exon2 2 16095126 16098274 Zm00001d002585 16083780 16098465 Zm00001d002584c Zm00001d002584,Zm00001d002585 simMerged
Zm00001d002585_T009.exon2 2 16095126 16098274 Zm00001d002584c 16083780 16098465 Zm00001d002584c Zm00001d002584,Zm00001d002585 simMerged
Zm00001d002585_T009.exon1 2 16098359 16098465 Zm00001d002585 16083780 16098465 Zm00001d002584c Zm00001d002584,Zm00001d002585 simMerged
Zm00001d002585_T009.exon1 2 16098359 16098465 Zm00001d002584c 16083780 16098465 Zm00001d002584c Zm00001d002584,Zm00001d002585 simMerged
Zm00001d002592_T002.exon1 2 16311191 16311532 Zm00001d002592 16311191 16314804 Zm00001d002591c Zm00001d002591,Zm00001d002592 simMerged
Zm00001d002592_T002.exon1 2 16311191 16311532 Zm00001d002591c 16311191 16314804 Zm00001d002591c Zm00001d002591,Zm00001d002592 simMerged
Zm00001d002592_T002.exon2 2 16311674 16311805 Zm00001d002592 16311191 16314804 Zm00001d002591c Zm00001d002591,Zm00001d002592 simMerged
Zm00001d002592_T002.exon2 2 16311674 16311805 Zm00001d002591c 16311191 16314804 Zm00001d002591c Zm00001d002591,Zm00001d002592 simMerged
Zm00001d002592_T002.exon3 2 16311986 16312146 Zm00001d002592 16311191 16314804 Zm00001d002591c Zm00001d002591,Zm00001d002592 simMerged
Zm00001d002592_T002.exon3 2 16311986 16312146 Zm00001d002591c 16311191 16314804 Zm00001d002591c Zm00001d002591,Zm00001d002592 simMerged
Zm00001d002592_T002.exon4 2 16313408 16314443 Zm00001d002592 16311191 16314804 Zm00001d002591c Zm00001d002591,Zm00001d002592 simMerged
Zm00001d002592_T002.exon4 2 16313408 16314443 Zm00001d002591c 16311191 16314804 Zm00001d002591c Zm00001d002591,Zm00001d002592 simMerged
Zm00001d002592_T002.exon5 2 16314475 16314804 Zm00001d002592 16311191 16314804 Zm00001d002591c Zm00001d002591,Zm00001d002592 simMerged
Zm00001d002592_T002.exon5 2 16314475 16314804 Zm00001d002591c 16311191 16314804 Zm00001d002591c Zm00001d002591,Zm00001d002592 simMerged
Zm00001d002601_T001.exon2 2 16461905 16462604 Zm00001d002601 16461905 16462911 Zm00001d002600c Zm00001d002600,Zm00001d002601 simMerged
Zm00001d002601_T001.exon2 2 16461905 16462604 Zm00001d002600c 16461905 16462911 Zm00001d002600c Zm00001d002600,Zm00001d002601 simMerged
Zm00001d002601_T001.exon1 2 16462697 16462911 Zm00001d002601 16461905 16462911 Zm00001d002600c Zm00001d002600,Zm00001d002601 simMerged
Zm00001d002601_T001.exon1 2 16462697 16462911 Zm00001d002600c 16461905 16462911 Zm00001d002600c Zm00001d002600,Zm00001d002601 simMerged
Zm00001d002607_T001.exon1 2 16643404 16644693 Zm00001d002607 16643404 16644693 Zm00001d002606c Zm00001d002606,Zm00001d002607 simMerged
Zm00001d002607_T001.exon1 2 16643404 16644693 Zm00001d002606c 16643404 16644693 Zm00001d002606c Zm00001d002606,Zm00001d002607 simMerged
Zm00001d002611_T002.exon6 2 16718233 16718618 Zm00001d002611 16718233 16722601 Zm00001d002610c Zm00001d002610,Zm00001d002611 simMerged
Zm00001d002611_T002.exon6 2 16718233 16718618 Zm00001d002610c 16718233 16722601 Zm00001d002610c Zm00001d002610,Zm00001d002611 simMerged
Zm00001d002611_T002.exon5 2 16719800 16720020 Zm00001d002611 16718233 16722601 Zm00001d002610c Zm00001d002610,Zm00001d002611 simMerged
Zm00001d002611_T002.exon5 2 16719800 16720020 Zm00001d002610c 16718233 16722601 Zm00001d002610c Zm00001d002610,Zm00001d002611 simMerged
Zm00001d002611_T002.exon4 2 16720475 16720609 Zm00001d002611 16718233 16722601 Zm00001d002610c Zm00001d002610,Zm00001d002611 simMerged
Zm00001d002611_T002.exon4 2 16720475 16720609 Zm00001d002610c 16718233 16722601 Zm00001d002610c Zm00001d002610,Zm00001d002611 simMerged
Zm00001d002611_T001.exon2 2 16720721 16722243 Zm00001d002611 16718233 16722601 Zm00001d002610c Zm00001d002610,Zm00001d002611 simMerged
Zm00001d002611_T001.exon2 2 16720721 16722243 Zm00001d002610c 16718233 16722601 Zm00001d002610c Zm00001d002610,Zm00001d002611 simMerged
Zm00001d002611_T001.exon1 2 16722348 16722601 Zm00001d002611 16718233 16722601 Zm00001d002610c Zm00001d002610,Zm00001d002611 simMerged
Zm00001d002611_T001.exon1 2 16722348 16722601 Zm00001d002610c 16718233 16722601 Zm00001d002610c Zm00001d002610,Zm00001d002611 simMerged
Zm00001d002615_T004.exon8 2 16782263 16783002 Zm00001d002615 16782263 16790203 Zm00001d002614c Zm00001d002614,Zm00001d002615 simMerged
Zm00001d002615_T004.exon8 2 16782263 16783002 Zm00001d002614c 16782263 16790203 Zm00001d002614c Zm00001d002614,Zm00001d002615 simMerged
Zm00001d002615_T007.exon7 2 16783125 16784353 Zm00001d002615 16782263 16790203 Zm00001d002614c Zm00001d002614,Zm00001d002615 simMerged
Zm00001d002615_T007.exon7 2 16783125 16784353 Zm00001d002614c 16782263 16790203 Zm00001d002614c Zm00001d002614,Zm00001d002615 simMerged
Zm00001d002615_T007.exon6 2 16784506 16784603 Zm00001d002615 16782263 16790203 Zm00001d002614c Zm00001d002614,Zm00001d002615 simMerged
Zm00001d002615_T007.exon6 2 16784506 16784603 Zm00001d002614c 16782263 16790203 Zm00001d002614c Zm00001d002614,Zm00001d002615 simMerged
Zm00001d002615_T007.exon5 2 16784735 16787617 Zm00001d002615 16782263 16790203 Zm00001d002614c Zm00001d002614,Zm00001d002615 simMerged
Zm00001d002615_T007.exon5 2 16784735 16787617 Zm00001d002614c 16782263 16790203 Zm00001d002614c Zm00001d002614,Zm00001d002615 simMerged
Zm00001d002615_T007.exon4 2 16787727 16787979 Zm00001d002615 16782263 16790203 Zm00001d002614c Zm00001d002614,Zm00001d002615 simMerged
Zm00001d002615_T007.exon4 2 16787727 16787979 Zm00001d002614c 16782263 16790203 Zm00001d002614c Zm00001d002614,Zm00001d002615 simMerged
Zm00001d002615_T007.exon3 2 16788450 16788537 Zm00001d002615 16782263 16790203 Zm00001d002614c Zm00001d002614,Zm00001d002615 simMerged
Zm00001d002615_T007.exon3 2 16788450 16788537 Zm00001d002614c 16782263 16790203 Zm00001d002614c Zm00001d002614,Zm00001d002615 simMerged
Zm00001d002615_T003.exon2 2 16788864 16789018 Zm00001d002615 16782263 16790203 Zm00001d002614c Zm00001d002614,Zm00001d002615 simMerged
Zm00001d002615_T003.exon2 2 16788864 16789018 Zm00001d002614c 16782263 16790203 Zm00001d002614c Zm00001d002614,Zm00001d002615 simMerged
Zm00001d002615_T003.exon1 2 16789930 16790203 Zm00001d002615 16782263 16790203 Zm00001d002614c Zm00001d002614,Zm00001d002615 simMerged
Zm00001d002615_T003.exon1 2 16789930 16790203 Zm00001d002614c 16782263 16790203 Zm00001d002614c Zm00001d002614,Zm00001d002615 simMerged
Zm00001d002617_T001.exon1 2 16872323 16872901 Zm00001d002617 16872323 16894706 Zm00001d002616c Zm00001d002616,Zm00001d002617 simMerged
Zm00001d002617_T001.exon1 2 16872323 16872901 Zm00001d002616c 16872323 16894706 Zm00001d002616c Zm00001d002616,Zm00001d002617 simMerged
Zm00001d002617_T001.exon2 2 16873759 16873825 Zm00001d002617 16872323 16894706 Zm00001d002616c Zm00001d002616,Zm00001d002617 simMerged
Zm00001d002617_T001.exon2 2 16873759 16873825 Zm00001d002616c 16872323 16894706 Zm00001d002616c Zm00001d002616,Zm00001d002617 simMerged
Zm00001d002617_T001.exon3 2 16873945 16875198 Zm00001d002617 16872323 16894706 Zm00001d002616c Zm00001d002616,Zm00001d002617 simMerged
Zm00001d002617_T001.exon3 2 16873945 16875198 Zm00001d002616c 16872323 16894706 Zm00001d002616c Zm00001d002616,Zm00001d002617 simMerged
Zm00001d002617_T037.exon5 2 16876015 16876101 Zm00001d002617 16872323 16894706 Zm00001d002616c Zm00001d002616,Zm00001d002617 simMerged
Zm00001d002617_T037.exon5 2 16876015 16876101 Zm00001d002616c 16872323 16894706 Zm00001d002616c Zm00001d002616,Zm00001d002617 simMerged
Zm00001d002617_T037.exon6 2 16876193 16876309 Zm00001d002617 16872323 16894706 Zm00001d002616c Zm00001d002616,Zm00001d002617 simMerged
Zm00001d002617_T037.exon6 2 16876193 16876309 Zm00001d002616c 16872323 16894706 Zm00001d002616c Zm00001d002616,Zm00001d002617 simMerged
Zm00001d002617_T037.exon7 2 16876394 16876457 Zm00001d002617 16872323 16894706 Zm00001d002616c Zm00001d002616,Zm00001d002617 simMerged
Zm00001d002617_T037.exon7 2 16876394 16876457 Zm00001d002616c 16872323 16894706 Zm00001d002616c Zm00001d002616,Zm00001d002617 simMerged
Zm00001d002617_T037.exon8 2 16876546 16876760 Zm00001d002617 16872323 16894706 Zm00001d002616c Zm00001d002616,Zm00001d002617 simMerged
Zm00001d002617_T037.exon8 2 16876546 16876760 Zm00001d002616c 16872323 16894706 Zm00001d002616c Zm00001d002616,Zm00001d002617 simMerged
Zm00001d002617_T037.exon9 2 16876898 16876982 Zm00001d002617 16872323 16894706 Zm00001d002616c Zm00001d002616,Zm00001d002617 simMerged
Zm00001d002617_T037.exon9 2 16876898 16876982 Zm00001d002616c 16872323 16894706 Zm00001d002616c Zm00001d002616,Zm00001d002617 simMerged
Zm00001d002617_T037.exon10 2 16884396 16884496 Zm00001d002617 16872323 16894706 Zm00001d002616c Zm00001d002616,Zm00001d002617 simMerged
Zm00001d002617_T037.exon10 2 16884396 16884496 Zm00001d002616c 16872323 16894706 Zm00001d002616c Zm00001d002616,Zm00001d002617 simMerged
Zm00001d002617_T037.exon11 2 16884589 16884681 Zm00001d002617 16872323 16894706 Zm00001d002616c Zm00001d002616,Zm00001d002617 simMerged
Zm00001d002617_T037.exon11 2 16884589 16884681 Zm00001d002616c 16872323 16894706 Zm00001d002616c Zm00001d002616,Zm00001d002617 simMerged
Zm00001d002617_T037.exon12 2 16885573 16885641 Zm00001d002617 16872323 16894706 Zm00001d002616c Zm00001d002616,Zm00001d002617 simMerged
Zm00001d002617_T037.exon12 2 16885573 16885641 Zm00001d002616c 16872323 16894706 Zm00001d002616c Zm00001d002616,Zm00001d002617 simMerged
Zm00001d002617_T037.exon13 2 16886521 16886613 Zm00001d002617 16872323 16894706 Zm00001d002616c Zm00001d002616,Zm00001d002617 simMerged
Zm00001d002617_T037.exon13 2 16886521 16886613 Zm00001d002616c 16872323 16894706 Zm00001d002616c Zm00001d002616,Zm00001d002617 simMerged
Zm00001d002617_T001.exon13 2 16886688 16887913 Zm00001d002617 16872323 16894706 Zm00001d002616c Zm00001d002616,Zm00001d002617 simMerged
Zm00001d002617_T001.exon13 2 16886688 16887913 Zm00001d002616c 16872323 16894706 Zm00001d002616c Zm00001d002616,Zm00001d002617 simMerged
Zm00001d002617_T013.exon14 2 16887976 16888134 Zm00001d002617 16872323 16894706 Zm00001d002616c Zm00001d002616,Zm00001d002617 simMerged
Zm00001d002617_T013.exon14 2 16887976 16888134 Zm00001d002616c 16872323 16894706 Zm00001d002616c Zm00001d002616,Zm00001d002617 simMerged
Zm00001d002617_T037.exon17 2 16888666 16888761 Zm00001d002617 16872323 16894706 Zm00001d002616c Zm00001d002616,Zm00001d002617 simMerged
Zm00001d002617_T037.exon17 2 16888666 16888761 Zm00001d002616c 16872323 16894706 Zm00001d002616c Zm00001d002616,Zm00001d002617 simMerged
Zm00001d002617_T001.exon16 2 16891435 16891586 Zm00001d002617 16872323 16894706 Zm00001d002616c Zm00001d002616,Zm00001d002617 simMerged
Zm00001d002617_T001.exon16 2 16891435 16891586 Zm00001d002616c 16872323 16894706 Zm00001d002616c Zm00001d002616,Zm00001d002617 simMerged
Zm00001d002617_T001.exon17 2 16891648 16891736 Zm00001d002617 16872323 16894706 Zm00001d002616c Zm00001d002616,Zm00001d002617 simMerged
Zm00001d002617_T001.exon17 2 16891648 16891736 Zm00001d002616c 16872323 16894706 Zm00001d002616c Zm00001d002616,Zm00001d002617 simMerged
Zm00001d002617_T037.exon20 2 16891875 16892099 Zm00001d002617 16872323 16894706 Zm00001d002616c Zm00001d002616,Zm00001d002617 simMerged
Zm00001d002617_T037.exon20 2 16891875 16892099 Zm00001d002616c 16872323 16894706 Zm00001d002616c Zm00001d002616,Zm00001d002617 simMerged
Zm00001d002617_T037.exon21 2 16892882 16893148 Zm00001d002617 16872323 16894706 Zm00001d002616c Zm00001d002616,Zm00001d002617 simMerged
Zm00001d002617_T037.exon21 2 16892882 16893148 Zm00001d002616c 16872323 16894706 Zm00001d002616c Zm00001d002616,Zm00001d002617 simMerged
Zm00001d002617_T037.exon22 2 16893239 16893310 Zm00001d002617 16872323 16894706 Zm00001d002616c Zm00001d002616,Zm00001d002617 simMerged
Zm00001d002617_T037.exon22 2 16893239 16893310 Zm00001d002616c 16872323 16894706 Zm00001d002616c Zm00001d002616,Zm00001d002617 simMerged
Zm00001d002617_T037.exon23 2 16893853 16894140 Zm00001d002617 16872323 16894706 Zm00001d002616c Zm00001d002616,Zm00001d002617 simMerged
Zm00001d002617_T037.exon23 2 16893853 16894140 Zm00001d002616c 16872323 16894706 Zm00001d002616c Zm00001d002616,Zm00001d002617 simMerged
Zm00001d002617_T001.exon22 2 16894372 16894706 Zm00001d002617 16872323 16894706 Zm00001d002616c Zm00001d002616,Zm00001d002617 simMerged
Zm00001d002617_T001.exon22 2 16894372 16894706 Zm00001d002616c 16872323 16894706 Zm00001d002616c Zm00001d002616,Zm00001d002617 simMerged
Zm00001d002621_T003.exon4 2 16980364 16986003 Zm00001d002621 16980364 16988258 Zm00001d002620c Zm00001d002620,Zm00001d002621 simMerged
Zm00001d002621_T003.exon4 2 16980364 16986003 Zm00001d002620c 16980364 16988258 Zm00001d002620c Zm00001d002620,Zm00001d002621 simMerged
Zm00001d002621_T003.exon3 2 16986176 16986183 Zm00001d002621 16980364 16988258 Zm00001d002620c Zm00001d002620,Zm00001d002621 simMerged
Zm00001d002621_T003.exon3 2 16986176 16986183 Zm00001d002620c 16980364 16988258 Zm00001d002620c Zm00001d002620,Zm00001d002621 simMerged
Zm00001d002621_T003.exon2 2 16986633 16986702 Zm00001d002621 16980364 16988258 Zm00001d002620c Zm00001d002620,Zm00001d002621 simMerged
Zm00001d002621_T003.exon2 2 16986633 16986702 Zm00001d002620c 16980364 16988258 Zm00001d002620c Zm00001d002620,Zm00001d002621 simMerged
Zm00001d002621_T003.exon1 2 16987705 16988258 Zm00001d002621 16980364 16988258 Zm00001d002620c Zm00001d002620,Zm00001d002621 simMerged
Zm00001d002621_T003.exon1 2 16987705 16988258 Zm00001d002620c 16980364 16988258 Zm00001d002620c Zm00001d002620,Zm00001d002621 simMerged
Zm00001d002626_T001.exon1 2 17190893 17191220 Zm00001d002626 17190893 17193599 Zm00001d002625c Zm00001d002625,Zm00001d002626 simMerged
Zm00001d002626_T001.exon1 2 17190893 17191220 Zm00001d002625c 17190893 17193599 Zm00001d002625c Zm00001d002625,Zm00001d002626 simMerged
Zm00001d002626_T001.exon2 2 17191318 17191642 Zm00001d002626 17190893 17193599 Zm00001d002625c Zm00001d002625,Zm00001d002626 simMerged
Zm00001d002626_T001.exon2 2 17191318 17191642 Zm00001d002625c 17190893 17193599 Zm00001d002625c Zm00001d002625,Zm00001d002626 simMerged
Zm00001d002626_T001.exon3 2 17191740 17191886 Zm00001d002626 17190893 17193599 Zm00001d002625c Zm00001d002625,Zm00001d002626 simMerged
Zm00001d002626_T001.exon3 2 17191740 17191886 Zm00001d002625c 17190893 17193599 Zm00001d002625c Zm00001d002625,Zm00001d002626 simMerged
Zm00001d002626_T002.exon2 2 17191973 17192263 Zm00001d002626 17190893 17193599 Zm00001d002625c Zm00001d002625,Zm00001d002626 simMerged
Zm00001d002626_T002.exon2 2 17191973 17192263 Zm00001d002625c 17190893 17193599 Zm00001d002625c Zm00001d002625,Zm00001d002626 simMerged
Zm00001d002626_T002.exon3 2 17192337 17192432 Zm00001d002626 17190893 17193599 Zm00001d002625c Zm00001d002625,Zm00001d002626 simMerged
Zm00001d002626_T002.exon3 2 17192337 17192432 Zm00001d002625c 17190893 17193599 Zm00001d002625c Zm00001d002625,Zm00001d002626 simMerged
Zm00001d002626_T002.exon4 2 17192642 17192720 Zm00001d002626 17190893 17193599 Zm00001d002625c Zm00001d002625,Zm00001d002626 simMerged
Zm00001d002626_T002.exon4 2 17192642 17192720 Zm00001d002625c 17190893 17193599 Zm00001d002625c Zm00001d002625,Zm00001d002626 simMerged
Zm00001d002626_T001.exon7 2 17192846 17192952 Zm00001d002626 17190893 17193599 Zm00001d002625c Zm00001d002625,Zm00001d002626 simMerged
Zm00001d002626_T001.exon7 2 17192846 17192952 Zm00001d002625c 17190893 17193599 Zm00001d002625c Zm00001d002625,Zm00001d002626 simMerged
Zm00001d002626_T001.exon8 2 17193035 17193165 Zm00001d002626 17190893 17193599 Zm00001d002625c Zm00001d002625,Zm00001d002626 simMerged
Zm00001d002626_T001.exon8 2 17193035 17193165 Zm00001d002625c 17190893 17193599 Zm00001d002625c Zm00001d002625,Zm00001d002626 simMerged
Zm00001d002626_T001.exon9 2 17193274 17193599 Zm00001d002626 17190893 17193599 Zm00001d002625c Zm00001d002625,Zm00001d002626 simMerged
Zm00001d002626_T001.exon9 2 17193274 17193599 Zm00001d002625c 17190893 17193599 Zm00001d002625c Zm00001d002625,Zm00001d002626 simMerged
Zm00001d002639_T001.exon1 2 17683040 17683648 Zm00001d002639 17683040 17689113 Zm00001d002638c Zm00001d002638,Zm00001d002639 simMerged
Zm00001d002639_T001.exon1 2 17683040 17683648 Zm00001d002638c 17683040 17689113 Zm00001d002638c Zm00001d002638,Zm00001d002639 simMerged
Zm00001d002639_T001.exon2 2 17687234 17687353 Zm00001d002639 17683040 17689113 Zm00001d002638c Zm00001d002638,Zm00001d002639 simMerged
Zm00001d002639_T001.exon2 2 17687234 17687353 Zm00001d002638c 17683040 17689113 Zm00001d002638c Zm00001d002638,Zm00001d002639 simMerged
Zm00001d002639_T001.exon3 2 17687448 17687580 Zm00001d002639 17683040 17689113 Zm00001d002638c Zm00001d002638,Zm00001d002639 simMerged
Zm00001d002639_T001.exon3 2 17687448 17687580 Zm00001d002638c 17683040 17689113 Zm00001d002638c Zm00001d002638,Zm00001d002639 simMerged
Zm00001d002639_T001.exon4 2 17687681 17687845 Zm00001d002639 17683040 17689113 Zm00001d002638c Zm00001d002638,Zm00001d002639 simMerged
Zm00001d002639_T001.exon4 2 17687681 17687845 Zm00001d002638c 17683040 17689113 Zm00001d002638c Zm00001d002638,Zm00001d002639 simMerged
Zm00001d002639_T001.exon5 2 17688632 17689113 Zm00001d002639 17683040 17689113 Zm00001d002638c Zm00001d002638,Zm00001d002639 simMerged
Zm00001d002639_T001.exon5 2 17688632 17689113 Zm00001d002638c 17683040 17689113 Zm00001d002638c Zm00001d002638,Zm00001d002639 simMerged
Zm00001d002645_T001.exon4 2 18049730 18049979 Zm00001d002645 18049730 18051808 Zm00001d002644c Zm00001d002644,Zm00001d002645 simMerged
Zm00001d002645_T001.exon4 2 18049730 18049979 Zm00001d002644c 18049730 18051808 Zm00001d002644c Zm00001d002644,Zm00001d002645 simMerged
Zm00001d002645_T001.exon3 2 18050508 18050822 Zm00001d002645 18049730 18051808 Zm00001d002644c Zm00001d002644,Zm00001d002645 simMerged
Zm00001d002645_T001.exon3 2 18050508 18050822 Zm00001d002644c 18049730 18051808 Zm00001d002644c Zm00001d002644,Zm00001d002645 simMerged
Zm00001d002645_T001.exon2 2 18050902 18051176 Zm00001d002645 18049730 18051808 Zm00001d002644c Zm00001d002644,Zm00001d002645 simMerged
Zm00001d002645_T001.exon2 2 18050902 18051176 Zm00001d002644c 18049730 18051808 Zm00001d002644c Zm00001d002644,Zm00001d002645 simMerged
Zm00001d002645_T001.exon1 2 18051760 18051808 Zm00001d002645 18049730 18051808 Zm00001d002644c Zm00001d002644,Zm00001d002645 simMerged
Zm00001d002645_T001.exon1 2 18051760 18051808 Zm00001d002644c 18049730 18051808 Zm00001d002644c Zm00001d002644,Zm00001d002645 simMerged
Zm00001d002659_T002.exon6 2 18564435 18564831 Zm00001d002659 18564435 18572205 Zm00001d002658c Zm00001d002658,Zm00001d002659 simMerged
Zm00001d002659_T002.exon6 2 18564435 18564831 Zm00001d002658c 18564435 18572205 Zm00001d002658c Zm00001d002658,Zm00001d002659 simMerged
Zm00001d002659_T002.exon5 2 18564919 18565029 Zm00001d002659 18564435 18572205 Zm00001d002658c Zm00001d002658,Zm00001d002659 simMerged
Zm00001d002659_T002.exon5 2 18564919 18565029 Zm00001d002658c 18564435 18572205 Zm00001d002658c Zm00001d002658,Zm00001d002659 simMerged
Zm00001d002659_T002.exon4 2 18571419 18571472 Zm00001d002659 18564435 18572205 Zm00001d002658c Zm00001d002658,Zm00001d002659 simMerged
Zm00001d002659_T002.exon4 2 18571419 18571472 Zm00001d002658c 18564435 18572205 Zm00001d002658c Zm00001d002658,Zm00001d002659 simMerged
Zm00001d002659_T002.exon3 2 18571589 18571781 Zm00001d002659 18564435 18572205 Zm00001d002658c Zm00001d002658,Zm00001d002659 simMerged
Zm00001d002659_T002.exon3 2 18571589 18571781 Zm00001d002658c 18564435 18572205 Zm00001d002658c Zm00001d002658,Zm00001d002659 simMerged
Zm00001d002659_T002.exon2 2 18571888 18571962 Zm00001d002659 18564435 18572205 Zm00001d002658c Zm00001d002658,Zm00001d002659 simMerged
Zm00001d002659_T002.exon2 2 18571888 18571962 Zm00001d002658c 18564435 18572205 Zm00001d002658c Zm00001d002658,Zm00001d002659 simMerged
Zm00001d002659_T002.exon1 2 18572084 18572205 Zm00001d002659 18564435 18572205 Zm00001d002658c Zm00001d002658,Zm00001d002659 simMerged
Zm00001d002659_T002.exon1 2 18572084 18572205 Zm00001d002658c 18564435 18572205 Zm00001d002658c Zm00001d002658,Zm00001d002659 simMerged
Zm00001d002662_T008.exon1 2 18693866 18693969 Zm00001d002662 18693866 18697078 Zm00001d002661c Zm00001d002661,Zm00001d002662 simMerged
Zm00001d002662_T008.exon1 2 18693866 18693969 Zm00001d002661c 18693866 18697078 Zm00001d002661c Zm00001d002661,Zm00001d002662 simMerged
Zm00001d002662_T008.exon2 2 18694062 18694145 Zm00001d002662 18693866 18697078 Zm00001d002661c Zm00001d002661,Zm00001d002662 simMerged
Zm00001d002662_T008.exon2 2 18694062 18694145 Zm00001d002661c 18693866 18697078 Zm00001d002661c Zm00001d002661,Zm00001d002662 simMerged
Zm00001d002662_T008.exon3 2 18694239 18694471 Zm00001d002662 18693866 18697078 Zm00001d002661c Zm00001d002661,Zm00001d002662 simMerged
Zm00001d002662_T008.exon3 2 18694239 18694471 Zm00001d002661c 18693866 18697078 Zm00001d002661c Zm00001d002661,Zm00001d002662 simMerged
Zm00001d002662_T008.exon4 2 18694560 18694728 Zm00001d002662 18693866 18697078 Zm00001d002661c Zm00001d002661,Zm00001d002662 simMerged
Zm00001d002662_T008.exon4 2 18694560 18694728 Zm00001d002661c 18693866 18697078 Zm00001d002661c Zm00001d002661,Zm00001d002662 simMerged
Zm00001d002662_T008.exon5 2 18694832 18695622 Zm00001d002662 18693866 18697078 Zm00001d002661c Zm00001d002661,Zm00001d002662 simMerged
Zm00001d002662_T008.exon5 2 18694832 18695622 Zm00001d002661c 18693866 18697078 Zm00001d002661c Zm00001d002661,Zm00001d002662 simMerged
Zm00001d002662_T002.exon8 2 18695700 18695921 Zm00001d002662 18693866 18697078 Zm00001d002661c Zm00001d002661,Zm00001d002662 simMerged
Zm00001d002662_T002.exon8 2 18695700 18695921 Zm00001d002661c 18693866 18697078 Zm00001d002661c Zm00001d002661,Zm00001d002662 simMerged
Zm00001d002662_T002.exon9 2 18696272 18696370 Zm00001d002662 18693866 18697078 Zm00001d002661c Zm00001d002661,Zm00001d002662 simMerged
Zm00001d002662_T002.exon9 2 18696272 18696370 Zm00001d002661c 18693866 18697078 Zm00001d002661c Zm00001d002661,Zm00001d002662 simMerged
Zm00001d002662_T002.exon10 2 18696504 18696682 Zm00001d002662 18693866 18697078 Zm00001d002661c Zm00001d002661,Zm00001d002662 simMerged
Zm00001d002662_T002.exon10 2 18696504 18696682 Zm00001d002661c 18693866 18697078 Zm00001d002661c Zm00001d002661,Zm00001d002662 simMerged
Zm00001d002662_T008.exon9 2 18696770 18697078 Zm00001d002662 18693866 18697078 Zm00001d002661c Zm00001d002661,Zm00001d002662 simMerged
Zm00001d002662_T008.exon9 2 18696770 18697078 Zm00001d002661c 18693866 18697078 Zm00001d002661c Zm00001d002661,Zm00001d002662 simMerged
Zm00001d002666_T001.exon1 2 18778671 18778701 Zm00001d002666 18778671 18785498 Zm00001d002665c Zm00001d002665,Zm00001d002666 simMerged
Zm00001d002666_T001.exon1 2 18778671 18778701 Zm00001d002665c 18778671 18785498 Zm00001d002665c Zm00001d002665,Zm00001d002666 simMerged
Zm00001d002666_T001.exon2 2 18779252 18779323 Zm00001d002666 18778671 18785498 Zm00001d002665c Zm00001d002665,Zm00001d002666 simMerged
Zm00001d002666_T001.exon2 2 18779252 18779323 Zm00001d002665c 18778671 18785498 Zm00001d002665c Zm00001d002665,Zm00001d002666 simMerged
Zm00001d002666_T001.exon3 2 18779393 18779536 Zm00001d002666 18778671 18785498 Zm00001d002665c Zm00001d002665,Zm00001d002666 simMerged
Zm00001d002666_T001.exon3 2 18779393 18779536 Zm00001d002665c 18778671 18785498 Zm00001d002665c Zm00001d002665,Zm00001d002666 simMerged
Zm00001d002666_T001.exon4 2 18779613 18779716 Zm00001d002666 18778671 18785498 Zm00001d002665c Zm00001d002665,Zm00001d002666 simMerged
Zm00001d002666_T001.exon4 2 18779613 18779716 Zm00001d002665c 18778671 18785498 Zm00001d002665c Zm00001d002665,Zm00001d002666 simMerged
Zm00001d002666_T001.exon5 2 18780128 18780686 Zm00001d002666 18778671 18785498 Zm00001d002665c Zm00001d002665,Zm00001d002666 simMerged
Zm00001d002666_T001.exon5 2 18780128 18780686 Zm00001d002665c 18778671 18785498 Zm00001d002665c Zm00001d002665,Zm00001d002666 simMerged
Zm00001d002666_T001.exon6 2 18780767 18780871 Zm00001d002666 18778671 18785498 Zm00001d002665c Zm00001d002665,Zm00001d002666 simMerged
Zm00001d002666_T001.exon6 2 18780767 18780871 Zm00001d002665c 18778671 18785498 Zm00001d002665c Zm00001d002665,Zm00001d002666 simMerged
Zm00001d002666_T001.exon7 2 18780942 18781034 Zm00001d002666 18778671 18785498 Zm00001d002665c Zm00001d002665,Zm00001d002666 simMerged
Zm00001d002666_T001.exon7 2 18780942 18781034 Zm00001d002665c 18778671 18785498 Zm00001d002665c Zm00001d002665,Zm00001d002666 simMerged
Zm00001d002666_T001.exon8 2 18781119 18782069 Zm00001d002666 18778671 18785498 Zm00001d002665c Zm00001d002665,Zm00001d002666 simMerged
Zm00001d002666_T001.exon8 2 18781119 18782069 Zm00001d002665c 18778671 18785498 Zm00001d002665c Zm00001d002665,Zm00001d002666 simMerged
Zm00001d002666_T001.exon9 2 18782155 18782220 Zm00001d002666 18778671 18785498 Zm00001d002665c Zm00001d002665,Zm00001d002666 simMerged
Zm00001d002666_T001.exon9 2 18782155 18782220 Zm00001d002665c 18778671 18785498 Zm00001d002665c Zm00001d002665,Zm00001d002666 simMerged
Zm00001d002666_T001.exon10 2 18782365 18785498 Zm00001d002666 18778671 18785498 Zm00001d002665c Zm00001d002665,Zm00001d002666 simMerged
Zm00001d002666_T001.exon10 2 18782365 18785498 Zm00001d002665c 18778671 18785498 Zm00001d002665c Zm00001d002665,Zm00001d002666 simMerged
Zm00001d002669_T001.exon1 2 18830491 18831931 Zm00001d002669 18830491 18834922 Zm00001d002668c Zm00001d002668,Zm00001d002669 simMerged
Zm00001d002669_T001.exon1 2 18830491 18831931 Zm00001d002668c 18830491 18834922 Zm00001d002668c Zm00001d002668,Zm00001d002669 simMerged
Zm00001d002669_T002.exon2 2 18832023 18832183 Zm00001d002669 18830491 18834922 Zm00001d002668c Zm00001d002668,Zm00001d002669 simMerged
Zm00001d002669_T002.exon2 2 18832023 18832183 Zm00001d002668c 18830491 18834922 Zm00001d002668c Zm00001d002668,Zm00001d002669 simMerged
Zm00001d002669_T002.exon3 2 18833108 18833331 Zm00001d002669 18830491 18834922 Zm00001d002668c Zm00001d002668,Zm00001d002669 simMerged
Zm00001d002669_T002.exon3 2 18833108 18833331 Zm00001d002668c 18830491 18834922 Zm00001d002668c Zm00001d002668,Zm00001d002669 simMerged
Zm00001d002669_T002.exon4 2 18833759 18834705 Zm00001d002669 18830491 18834922 Zm00001d002668c Zm00001d002668,Zm00001d002669 simMerged
Zm00001d002669_T002.exon4 2 18833759 18834705 Zm00001d002668c 18830491 18834922 Zm00001d002668c Zm00001d002668,Zm00001d002669 simMerged
Zm00001d002669_T002.exon5 2 18834807 18834922 Zm00001d002669 18830491 18834922 Zm00001d002668c Zm00001d002668,Zm00001d002669 simMerged
Zm00001d002669_T002.exon5 2 18834807 18834922 Zm00001d002668c 18830491 18834922 Zm00001d002668c Zm00001d002668,Zm00001d002669 simMerged
Zm00001d002682_T001.exon1 2 19196343 19196912 Zm00001d002682 19196343 19207627 Zm00001d002681c Zm00001d002681,Zm00001d002682 simMerged
Zm00001d002682_T001.exon1 2 19196343 19196912 Zm00001d002681c 19196343 19207627 Zm00001d002681c Zm00001d002681,Zm00001d002682 simMerged
Zm00001d002682_T001.exon2 2 19202454 19202864 Zm00001d002682 19196343 19207627 Zm00001d002681c Zm00001d002681,Zm00001d002682 simMerged
Zm00001d002682_T001.exon2 2 19202454 19202864 Zm00001d002681c 19196343 19207627 Zm00001d002681c Zm00001d002681,Zm00001d002682 simMerged
Zm00001d002682_T002.exon2 2 19204144 19204377 Zm00001d002682 19196343 19207627 Zm00001d002681c Zm00001d002681,Zm00001d002682 simMerged
Zm00001d002682_T002.exon2 2 19204144 19204377 Zm00001d002681c 19196343 19207627 Zm00001d002681c Zm00001d002681,Zm00001d002682 simMerged
Zm00001d002682_T002.exon3 2 19206284 19207627 Zm00001d002682 19196343 19207627 Zm00001d002681c Zm00001d002681,Zm00001d002682 simMerged
Zm00001d002682_T002.exon3 2 19206284 19207627 Zm00001d002681c 19196343 19207627 Zm00001d002681c Zm00001d002681,Zm00001d002682 simMerged
Zm00001d002685_T001.exon3 2 19212994 19213310 Zm00001d002685 19212994 19214316 Zm00001d002684c Zm00001d002684,Zm00001d002685 simMerged
Zm00001d002685_T001.exon3 2 19212994 19213310 Zm00001d002684c 19212994 19214316 Zm00001d002684c Zm00001d002684,Zm00001d002685 simMerged
Zm00001d002685_T001.exon2 2 19213627 19213652 Zm00001d002685 19212994 19214316 Zm00001d002684c Zm00001d002684,Zm00001d002685 simMerged
Zm00001d002685_T001.exon2 2 19213627 19213652 Zm00001d002684c 19212994 19214316 Zm00001d002684c Zm00001d002684,Zm00001d002685 simMerged
Zm00001d002685_T001.exon1 2 19213919 19214316 Zm00001d002685 19212994 19214316 Zm00001d002684c Zm00001d002684,Zm00001d002685 simMerged
Zm00001d002685_T001.exon1 2 19213919 19214316 Zm00001d002684c 19212994 19214316 Zm00001d002684c Zm00001d002684,Zm00001d002685 simMerged
Zm00001d002695_T012.exon1 2 19448738 19452186 Zm00001d002695 19448738 19453922 Zm00001d002694c Zm00001d002694,Zm00001d002695 simMerged
Zm00001d002695_T012.exon1 2 19448738 19452186 Zm00001d002694c 19448738 19453922 Zm00001d002694c Zm00001d002694,Zm00001d002695 simMerged
Zm00001d002695_T001.exon5 2 19452559 19452653 Zm00001d002695 19448738 19453922 Zm00001d002694c Zm00001d002694,Zm00001d002695 simMerged
Zm00001d002695_T001.exon5 2 19452559 19452653 Zm00001d002694c 19448738 19453922 Zm00001d002694c Zm00001d002694,Zm00001d002695 simMerged
Zm00001d002695_T001.exon6 2 19452748 19452994 Zm00001d002695 19448738 19453922 Zm00001d002694c Zm00001d002694,Zm00001d002695 simMerged
Zm00001d002695_T001.exon6 2 19452748 19452994 Zm00001d002694c 19448738 19453922 Zm00001d002694c Zm00001d002694,Zm00001d002695 simMerged
Zm00001d002695_T012.exon4 2 19453080 19453922 Zm00001d002695 19448738 19453922 Zm00001d002694c Zm00001d002694,Zm00001d002695 simMerged
Zm00001d002695_T012.exon4 2 19453080 19453922 Zm00001d002694c 19448738 19453922 Zm00001d002694c Zm00001d002694,Zm00001d002695 simMerged
Zm00001d002699_T001.exon1 2 19509745 19511940 Zm00001d002699 19509745 19511940 Zm00001d002698c Zm00001d002698,Zm00001d002699 simMerged
Zm00001d002699_T001.exon1 2 19509745 19511940 Zm00001d002698c 19509745 19511940 Zm00001d002698c Zm00001d002698,Zm00001d002699 simMerged
Zm00001d002708_T001.exon6 2 19911563 19912334 Zm00001d002708 19911563 19919891 Zm00001d002707c Zm00001d002707,Zm00001d002708 simMerged
Zm00001d002708_T001.exon6 2 19911563 19912334 Zm00001d002707c 19911563 19919891 Zm00001d002707c Zm00001d002707,Zm00001d002708 simMerged
Zm00001d002708_T001.exon5 2 19912442 19912918 Zm00001d002708 19911563 19919891 Zm00001d002707c Zm00001d002707,Zm00001d002708 simMerged
Zm00001d002708_T001.exon5 2 19912442 19912918 Zm00001d002707c 19911563 19919891 Zm00001d002707c Zm00001d002707,Zm00001d002708 simMerged
Zm00001d002708_T001.exon4 2 19913038 19913160 Zm00001d002708 19911563 19919891 Zm00001d002707c Zm00001d002707,Zm00001d002708 simMerged
Zm00001d002708_T001.exon4 2 19913038 19913160 Zm00001d002707c 19911563 19919891 Zm00001d002707c Zm00001d002707,Zm00001d002708 simMerged
Zm00001d002708_T001.exon3 2 19913259 19913513 Zm00001d002708 19911563 19919891 Zm00001d002707c Zm00001d002707,Zm00001d002708 simMerged
Zm00001d002708_T001.exon3 2 19913259 19913513 Zm00001d002707c 19911563 19919891 Zm00001d002707c Zm00001d002707,Zm00001d002708 simMerged
Zm00001d002708_T001.exon2 2 19913593 19914984 Zm00001d002708 19911563 19919891 Zm00001d002707c Zm00001d002707,Zm00001d002708 simMerged
Zm00001d002708_T001.exon2 2 19913593 19914984 Zm00001d002707c 19911563 19919891 Zm00001d002707c Zm00001d002707,Zm00001d002708 simMerged
Zm00001d002708_T001.exon1 2 19919492 19919891 Zm00001d002708 19911563 19919891 Zm00001d002707c Zm00001d002707,Zm00001d002708 simMerged
Zm00001d002708_T001.exon1 2 19919492 19919891 Zm00001d002707c 19911563 19919891 Zm00001d002707c Zm00001d002707,Zm00001d002708 simMerged
Zm00001d002711_T003.exon1 2 19964767 19964884 Zm00001d002711 19964767 19967919 Zm00001d002710c Zm00001d002710,Zm00001d002711 simMerged
Zm00001d002711_T003.exon1 2 19964767 19964884 Zm00001d002710c 19964767 19967919 Zm00001d002710c Zm00001d002710,Zm00001d002711 simMerged
Zm00001d002711_T003.exon2 2 19965147 19965526 Zm00001d002711 19964767 19967919 Zm00001d002710c Zm00001d002710,Zm00001d002711 simMerged
Zm00001d002711_T003.exon2 2 19965147 19965526 Zm00001d002710c 19964767 19967919 Zm00001d002710c Zm00001d002710,Zm00001d002711 simMerged
Zm00001d002711_T003.exon3 2 19965621 19965851 Zm00001d002711 19964767 19967919 Zm00001d002710c Zm00001d002710,Zm00001d002711 simMerged
Zm00001d002711_T003.exon3 2 19965621 19965851 Zm00001d002710c 19964767 19967919 Zm00001d002710c Zm00001d002710,Zm00001d002711 simMerged
Zm00001d002711_T003.exon4 2 19966753 19966826 Zm00001d002711 19964767 19967919 Zm00001d002710c Zm00001d002710,Zm00001d002711 simMerged
Zm00001d002711_T003.exon4 2 19966753 19966826 Zm00001d002710c 19964767 19967919 Zm00001d002710c Zm00001d002710,Zm00001d002711 simMerged
Zm00001d002711_T003.exon5 2 19966914 19967100 Zm00001d002711 19964767 19967919 Zm00001d002710c Zm00001d002710,Zm00001d002711 simMerged
Zm00001d002711_T003.exon5 2 19966914 19967100 Zm00001d002710c 19964767 19967919 Zm00001d002710c Zm00001d002710,Zm00001d002711 simMerged
Zm00001d002711_T003.exon6 2 19967531 19967919 Zm00001d002711 19964767 19967919 Zm00001d002710c Zm00001d002710,Zm00001d002711 simMerged
Zm00001d002711_T003.exon6 2 19967531 19967919 Zm00001d002710c 19964767 19967919 Zm00001d002710c Zm00001d002710,Zm00001d002711 simMerged
Zm00001d002714_T001.exon1 2 20017525 20017672 Zm00001d002714 20017525 20018783 Zm00001d002713c Zm00001d002713,Zm00001d002714 simMerged
Zm00001d002714_T001.exon1 2 20017525 20017672 Zm00001d002713c 20017525 20018783 Zm00001d002713c Zm00001d002713,Zm00001d002714 simMerged
Zm00001d002714_T001.exon2 2 20017766 20018031 Zm00001d002714 20017525 20018783 Zm00001d002713c Zm00001d002713,Zm00001d002714 simMerged
Zm00001d002714_T001.exon2 2 20017766 20018031 Zm00001d002713c 20017525 20018783 Zm00001d002713c Zm00001d002713,Zm00001d002714 simMerged
Zm00001d002714_T001.exon3 2 20018222 20018783 Zm00001d002714 20017525 20018783 Zm00001d002713c Zm00001d002713,Zm00001d002714 simMerged
Zm00001d002714_T001.exon3 2 20018222 20018783 Zm00001d002713c 20017525 20018783 Zm00001d002713c Zm00001d002713,Zm00001d002714 simMerged
Zm00001d002717_T001.exon1 2 20387800 20388539 Zm00001d002717 20387800 20391021 Zm00001d002716c Zm00001d002716,Zm00001d002717 simMerged
Zm00001d002717_T001.exon1 2 20387800 20388539 Zm00001d002716c 20387800 20391021 Zm00001d002716c Zm00001d002716,Zm00001d002717 simMerged
Zm00001d002717_T001.exon2 2 20388749 20389383 Zm00001d002717 20387800 20391021 Zm00001d002716c Zm00001d002716,Zm00001d002717 simMerged
Zm00001d002717_T001.exon2 2 20388749 20389383 Zm00001d002716c 20387800 20391021 Zm00001d002716c Zm00001d002716,Zm00001d002717 simMerged
Zm00001d002717_T001.exon3 2 20389941 20390081 Zm00001d002717 20387800 20391021 Zm00001d002716c Zm00001d002716,Zm00001d002717 simMerged
Zm00001d002717_T001.exon3 2 20389941 20390081 Zm00001d002716c 20387800 20391021 Zm00001d002716c Zm00001d002716,Zm00001d002717 simMerged
Zm00001d002717_T001.exon4 2 20390767 20391021 Zm00001d002717 20387800 20391021 Zm00001d002716c Zm00001d002716,Zm00001d002717 simMerged
Zm00001d002717_T001.exon4 2 20390767 20391021 Zm00001d002716c 20387800 20391021 Zm00001d002716c Zm00001d002716,Zm00001d002717 simMerged
Zm00001d002728_T001.exon1 2 20554747 20554931 Zm00001d002728 20554747 20557082 Zm00001d002727c Zm00001d002727,Zm00001d002728 simMerged
Zm00001d002728_T001.exon1 2 20554747 20554931 Zm00001d002727c 20554747 20557082 Zm00001d002727c Zm00001d002727,Zm00001d002728 simMerged
Zm00001d002728_T001.exon2 2 20555740 20555841 Zm00001d002728 20554747 20557082 Zm00001d002727c Zm00001d002727,Zm00001d002728 simMerged
Zm00001d002728_T001.exon2 2 20555740 20555841 Zm00001d002727c 20554747 20557082 Zm00001d002727c Zm00001d002727,Zm00001d002728 simMerged
Zm00001d002728_T001.exon3 2 20556010 20556118 Zm00001d002728 20554747 20557082 Zm00001d002727c Zm00001d002727,Zm00001d002728 simMerged
Zm00001d002728_T001.exon3 2 20556010 20556118 Zm00001d002727c 20554747 20557082 Zm00001d002727c Zm00001d002727,Zm00001d002728 simMerged
Zm00001d002728_T001.exon4 2 20556266 20556361 Zm00001d002728 20554747 20557082 Zm00001d002727c Zm00001d002727,Zm00001d002728 simMerged
Zm00001d002728_T001.exon4 2 20556266 20556361 Zm00001d002727c 20554747 20557082 Zm00001d002727c Zm00001d002727,Zm00001d002728 simMerged
Zm00001d002728_T002.exon3 2 20556544 20556725 Zm00001d002728 20554747 20557082 Zm00001d002727c Zm00001d002727,Zm00001d002728 simMerged
Zm00001d002728_T002.exon3 2 20556544 20556725 Zm00001d002727c 20554747 20557082 Zm00001d002727c Zm00001d002727,Zm00001d002728 simMerged
Zm00001d002728_T002.exon4 2 20557043 20557082 Zm00001d002728 20554747 20557082 Zm00001d002727c Zm00001d002727,Zm00001d002728 simMerged
Zm00001d002728_T002.exon4 2 20557043 20557082 Zm00001d002727c 20554747 20557082 Zm00001d002727c Zm00001d002727,Zm00001d002728 simMerged
Zm00001d002732_T001.exon3 2 20703323 20705257 Zm00001d002732 20703323 20705815 Zm00001d002731c Zm00001d002731,Zm00001d002732 simMerged
Zm00001d002732_T001.exon3 2 20703323 20705257 Zm00001d002731c 20703323 20705815 Zm00001d002731c Zm00001d002731,Zm00001d002732 simMerged
Zm00001d002732_T001.exon2 2 20705388 20705482 Zm00001d002732 20703323 20705815 Zm00001d002731c Zm00001d002731,Zm00001d002732 simMerged
Zm00001d002732_T001.exon2 2 20705388 20705482 Zm00001d002731c 20703323 20705815 Zm00001d002731c Zm00001d002731,Zm00001d002732 simMerged
Zm00001d002732_T001.exon1 2 20705577 20705815 Zm00001d002732 20703323 20705815 Zm00001d002731c Zm00001d002731,Zm00001d002732 simMerged
Zm00001d002732_T001.exon1 2 20705577 20705815 Zm00001d002731c 20703323 20705815 Zm00001d002731c Zm00001d002731,Zm00001d002732 simMerged
Zm00001d002736_T001.exon1 2 20731283 20732106 Zm00001d002736 20731283 20734451 Zm00001d002735c Zm00001d002735,Zm00001d002736 simMerged
Zm00001d002736_T001.exon1 2 20731283 20732106 Zm00001d002735c 20731283 20734451 Zm00001d002735c Zm00001d002735,Zm00001d002736 simMerged
Zm00001d002736_T001.exon2 2 20732288 20732416 Zm00001d002736 20731283 20734451 Zm00001d002735c Zm00001d002735,Zm00001d002736 simMerged
Zm00001d002736_T001.exon2 2 20732288 20732416 Zm00001d002735c 20731283 20734451 Zm00001d002735c Zm00001d002735,Zm00001d002736 simMerged
Zm00001d002736_T001.exon3 2 20732525 20732656 Zm00001d002736 20731283 20734451 Zm00001d002735c Zm00001d002735,Zm00001d002736 simMerged
Zm00001d002736_T001.exon3 2 20732525 20732656 Zm00001d002735c 20731283 20734451 Zm00001d002735c Zm00001d002735,Zm00001d002736 simMerged
Zm00001d002736_T001.exon4 2 20732809 20733087 Zm00001d002736 20731283 20734451 Zm00001d002735c Zm00001d002735,Zm00001d002736 simMerged
Zm00001d002736_T001.exon4 2 20732809 20733087 Zm00001d002735c 20731283 20734451 Zm00001d002735c Zm00001d002735,Zm00001d002736 simMerged
Zm00001d002736_T001.exon5 2 20733193 20733275 Zm00001d002736 20731283 20734451 Zm00001d002735c Zm00001d002735,Zm00001d002736 simMerged
Zm00001d002736_T001.exon5 2 20733193 20733275 Zm00001d002735c 20731283 20734451 Zm00001d002735c Zm00001d002735,Zm00001d002736 simMerged
Zm00001d002736_T001.exon6 2 20733395 20733712 Zm00001d002736 20731283 20734451 Zm00001d002735c Zm00001d002735,Zm00001d002736 simMerged
Zm00001d002736_T001.exon6 2 20733395 20733712 Zm00001d002735c 20731283 20734451 Zm00001d002735c Zm00001d002735,Zm00001d002736 simMerged
Zm00001d002736_T001.exon7 2 20733796 20734451 Zm00001d002736 20731283 20734451 Zm00001d002735c Zm00001d002735,Zm00001d002736 simMerged
Zm00001d002736_T001.exon7 2 20733796 20734451 Zm00001d002735c 20731283 20734451 Zm00001d002735c Zm00001d002735,Zm00001d002736 simMerged
Zm00001d002751_T004.exon1 2 21489586 21490835 Zm00001d002751 21489586 21493343 Zm00001d002750c Zm00001d002750,Zm00001d002751 simMerged
Zm00001d002751_T004.exon1 2 21489586 21490835 Zm00001d002750c 21489586 21493343 Zm00001d002750c Zm00001d002750,Zm00001d002751 simMerged
Zm00001d002751_T004.exon2 2 21490856 21491366 Zm00001d002751 21489586 21493343 Zm00001d002750c Zm00001d002750,Zm00001d002751 simMerged
Zm00001d002751_T004.exon2 2 21490856 21491366 Zm00001d002750c 21489586 21493343 Zm00001d002750c Zm00001d002750,Zm00001d002751 simMerged
Zm00001d002751_T003.exon6 2 21491440 21491498 Zm00001d002751 21489586 21493343 Zm00001d002750c Zm00001d002750,Zm00001d002751 simMerged
Zm00001d002751_T003.exon6 2 21491440 21491498 Zm00001d002750c 21489586 21493343 Zm00001d002750c Zm00001d002750,Zm00001d002751 simMerged
Zm00001d002751_T003.exon7 2 21492495 21492599 Zm00001d002751 21489586 21493343 Zm00001d002750c Zm00001d002750,Zm00001d002751 simMerged
Zm00001d002751_T003.exon7 2 21492495 21492599 Zm00001d002750c 21489586 21493343 Zm00001d002750c Zm00001d002750,Zm00001d002751 simMerged
Zm00001d002751_T004.exon5 2 21492964 21493343 Zm00001d002751 21489586 21493343 Zm00001d002750c Zm00001d002750,Zm00001d002751 simMerged
Zm00001d002751_T004.exon5 2 21492964 21493343 Zm00001d002750c 21489586 21493343 Zm00001d002750c Zm00001d002750,Zm00001d002751 simMerged
Zm00001d002774_T001.exon1 2 22245609 22246070 Zm00001d002774 22245609 22246070 Zm00001d002773c Zm00001d002773,Zm00001d002774 simMerged
Zm00001d002774_T001.exon1 2 22245609 22246070 Zm00001d002773c 22245609 22246070 Zm00001d002773c Zm00001d002773,Zm00001d002774 simMerged
Zm00001d002790_T001.exon3 2 22704567 22705224 Zm00001d002790 22704567 22708307 Zm00001d002789c Zm00001d002789,Zm00001d002790 simMerged
Zm00001d002790_T001.exon3 2 22704567 22705224 Zm00001d002789c 22704567 22708307 Zm00001d002789c Zm00001d002789,Zm00001d002790 simMerged
Zm00001d002790_T001.exon2 2 22705377 22706005 Zm00001d002790 22704567 22708307 Zm00001d002789c Zm00001d002789,Zm00001d002790 simMerged
Zm00001d002790_T001.exon2 2 22705377 22706005 Zm00001d002789c 22704567 22708307 Zm00001d002789c Zm00001d002789,Zm00001d002790 simMerged
Zm00001d002790_T001.exon1 2 22706791 22708307 Zm00001d002790 22704567 22708307 Zm00001d002789c Zm00001d002789,Zm00001d002790 simMerged
Zm00001d002790_T001.exon1 2 22706791 22708307 Zm00001d002789c 22704567 22708307 Zm00001d002789c Zm00001d002789,Zm00001d002790 simMerged
Zm00001d002803_T001.exon6 2 23171752 23172171 Zm00001d002803 23171752 23174036 Zm00001d002802c Zm00001d002802,Zm00001d002803 simMerged
Zm00001d002803_T001.exon6 2 23171752 23172171 Zm00001d002802c 23171752 23174036 Zm00001d002802c Zm00001d002802,Zm00001d002803 simMerged
Zm00001d002803_T001.exon5 2 23172262 23172539 Zm00001d002803 23171752 23174036 Zm00001d002802c Zm00001d002802,Zm00001d002803 simMerged
Zm00001d002803_T001.exon5 2 23172262 23172539 Zm00001d002802c 23171752 23174036 Zm00001d002802c Zm00001d002802,Zm00001d002803 simMerged
Zm00001d002803_T001.exon4 2 23172639 23172795 Zm00001d002803 23171752 23174036 Zm00001d002802c Zm00001d002802,Zm00001d002803 simMerged
Zm00001d002803_T001.exon4 2 23172639 23172795 Zm00001d002802c 23171752 23174036 Zm00001d002802c Zm00001d002802,Zm00001d002803 simMerged
Zm00001d002803_T001.exon3 2 23172915 23173380 Zm00001d002803 23171752 23174036 Zm00001d002802c Zm00001d002802,Zm00001d002803 simMerged
Zm00001d002803_T001.exon3 2 23172915 23173380 Zm00001d002802c 23171752 23174036 Zm00001d002802c Zm00001d002802,Zm00001d002803 simMerged
Zm00001d002803_T001.exon2 2 23173648 23173736 Zm00001d002803 23171752 23174036 Zm00001d002802c Zm00001d002802,Zm00001d002803 simMerged
Zm00001d002803_T001.exon2 2 23173648 23173736 Zm00001d002802c 23171752 23174036 Zm00001d002802c Zm00001d002802,Zm00001d002803 simMerged
Zm00001d002803_T001.exon1 2 23173861 23174036 Zm00001d002803 23171752 23174036 Zm00001d002802c Zm00001d002802,Zm00001d002803 simMerged
Zm00001d002803_T001.exon1 2 23173861 23174036 Zm00001d002802c 23171752 23174036 Zm00001d002802c Zm00001d002802,Zm00001d002803 simMerged
Zm00001d002815_T001.exon2 2 23483486 23483839 Zm00001d002815 23483486 23484612 Zm00001d002814c Zm00001d002814,Zm00001d002815 simMerged
Zm00001d002815_T001.exon2 2 23483486 23483839 Zm00001d002814c 23483486 23484612 Zm00001d002814c Zm00001d002814,Zm00001d002815 simMerged
Zm00001d002815_T001.exon1 2 23484049 23484612 Zm00001d002815 23483486 23484612 Zm00001d002814c Zm00001d002814,Zm00001d002815 simMerged
Zm00001d002815_T001.exon1 2 23484049 23484612 Zm00001d002814c 23483486 23484612 Zm00001d002814c Zm00001d002814,Zm00001d002815 simMerged
Zm00001d002817_T001.exon1 2 23520867 23521703 Zm00001d002817 23520867 23532848 Zm00001d002816c Zm00001d002816,Zm00001d002817 simMerged
Zm00001d002817_T001.exon1 2 23520867 23521703 Zm00001d002816c 23520867 23532848 Zm00001d002816c Zm00001d002816,Zm00001d002817 simMerged
Zm00001d002817_T001.exon2 2 23521843 23522195 Zm00001d002817 23520867 23532848 Zm00001d002816c Zm00001d002816,Zm00001d002817 simMerged
Zm00001d002817_T001.exon2 2 23521843 23522195 Zm00001d002816c 23520867 23532848 Zm00001d002816c Zm00001d002816,Zm00001d002817 simMerged
Zm00001d002817_T032.exon3 2 23522647 23522736 Zm00001d002817 23520867 23532848 Zm00001d002816c Zm00001d002816,Zm00001d002817 simMerged
Zm00001d002817_T032.exon3 2 23522647 23522736 Zm00001d002816c 23520867 23532848 Zm00001d002816c Zm00001d002816,Zm00001d002817 simMerged
Zm00001d002817_T032.exon4 2 23522842 23522942 Zm00001d002817 23520867 23532848 Zm00001d002816c Zm00001d002816,Zm00001d002817 simMerged
Zm00001d002817_T032.exon4 2 23522842 23522942 Zm00001d002816c 23520867 23532848 Zm00001d002816c Zm00001d002816,Zm00001d002817 simMerged
Zm00001d002817_T032.exon5 2 23523043 23523156 Zm00001d002817 23520867 23532848 Zm00001d002816c Zm00001d002816,Zm00001d002817 simMerged
Zm00001d002817_T032.exon5 2 23523043 23523156 Zm00001d002816c 23520867 23532848 Zm00001d002816c Zm00001d002816,Zm00001d002817 simMerged
Zm00001d002817_T032.exon6 2 23523253 23523334 Zm00001d002817 23520867 23532848 Zm00001d002816c Zm00001d002816,Zm00001d002817 simMerged
Zm00001d002817_T032.exon6 2 23523253 23523334 Zm00001d002816c 23520867 23532848 Zm00001d002816c Zm00001d002816,Zm00001d002817 simMerged
Zm00001d002817_T032.exon7 2 23523413 23523480 Zm00001d002817 23520867 23532848 Zm00001d002816c Zm00001d002816,Zm00001d002817 simMerged
Zm00001d002817_T032.exon7 2 23523413 23523480 Zm00001d002816c 23520867 23532848 Zm00001d002816c Zm00001d002816,Zm00001d002817 simMerged
Zm00001d002817_T032.exon8 2 23523590 23523655 Zm00001d002817 23520867 23532848 Zm00001d002816c Zm00001d002816,Zm00001d002817 simMerged
Zm00001d002817_T032.exon8 2 23523590 23523655 Zm00001d002816c 23520867 23532848 Zm00001d002816c Zm00001d002816,Zm00001d002817 simMerged
Zm00001d002817_T032.exon9 2 23523737 23523861 Zm00001d002817 23520867 23532848 Zm00001d002816c Zm00001d002816,Zm00001d002817 simMerged
Zm00001d002817_T032.exon9 2 23523737 23523861 Zm00001d002816c 23520867 23532848 Zm00001d002816c Zm00001d002816,Zm00001d002817 simMerged
Zm00001d002817_T032.exon10 2 23523966 23524293 Zm00001d002817 23520867 23532848 Zm00001d002816c Zm00001d002816,Zm00001d002817 simMerged
Zm00001d002817_T032.exon10 2 23523966 23524293 Zm00001d002816c 23520867 23532848 Zm00001d002816c Zm00001d002816,Zm00001d002817 simMerged
Zm00001d002817_T032.exon11 2 23530665 23530772 Zm00001d002817 23520867 23532848 Zm00001d002816c Zm00001d002816,Zm00001d002817 simMerged
Zm00001d002817_T032.exon11 2 23530665 23530772 Zm00001d002816c 23520867 23532848 Zm00001d002816c Zm00001d002816,Zm00001d002817 simMerged
Zm00001d002817_T008.exon13 2 23530855 23531724 Zm00001d002817 23520867 23532848 Zm00001d002816c Zm00001d002816,Zm00001d002817 simMerged
Zm00001d002817_T008.exon13 2 23530855 23531724 Zm00001d002816c 23520867 23532848 Zm00001d002816c Zm00001d002816,Zm00001d002817 simMerged
Zm00001d002817_T032.exon13 2 23531894 23532210 Zm00001d002817 23520867 23532848 Zm00001d002816c Zm00001d002816,Zm00001d002817 simMerged
Zm00001d002817_T032.exon13 2 23531894 23532210 Zm00001d002816c 23520867 23532848 Zm00001d002816c Zm00001d002816,Zm00001d002817 simMerged
Zm00001d002817_T001.exon14 2 23532281 23532848 Zm00001d002817 23520867 23532848 Zm00001d002816c Zm00001d002816,Zm00001d002817 simMerged
Zm00001d002817_T001.exon14 2 23532281 23532848 Zm00001d002816c 23520867 23532848 Zm00001d002816c Zm00001d002816,Zm00001d002817 simMerged
Zm00001d002822_T001.exon1 2 23764187 23764623 Zm00001d002822 23764187 23768501 Zm00001d002821c Zm00001d002821,Zm00001d002822 simMerged
Zm00001d002822_T001.exon1 2 23764187 23764623 Zm00001d002821c 23764187 23768501 Zm00001d002821c Zm00001d002821,Zm00001d002822 simMerged
Zm00001d002822_T001.exon2 2 23765717 23767125 Zm00001d002822 23764187 23768501 Zm00001d002821c Zm00001d002821,Zm00001d002822 simMerged
Zm00001d002822_T001.exon2 2 23765717 23767125 Zm00001d002821c 23764187 23768501 Zm00001d002821c Zm00001d002821,Zm00001d002822 simMerged
Zm00001d002822_T001.exon3 2 23767288 23767800 Zm00001d002822 23764187 23768501 Zm00001d002821c Zm00001d002821,Zm00001d002822 simMerged
Zm00001d002822_T001.exon3 2 23767288 23767800 Zm00001d002821c 23764187 23768501 Zm00001d002821c Zm00001d002821,Zm00001d002822 simMerged
Zm00001d002822_T001.exon4 2 23767910 23768501 Zm00001d002822 23764187 23768501 Zm00001d002821c Zm00001d002821,Zm00001d002822 simMerged
Zm00001d002822_T001.exon4 2 23767910 23768501 Zm00001d002821c 23764187 23768501 Zm00001d002821c Zm00001d002821,Zm00001d002822 simMerged
Zm00001d002828_T001.exon1 2 24002536 24002909 Zm00001d002828 24002536 24006073 Zm00001d002827c Zm00001d002827,Zm00001d002828 simMerged
Zm00001d002828_T001.exon1 2 24002536 24002909 Zm00001d002827c 24002536 24006073 Zm00001d002827c Zm00001d002827,Zm00001d002828 simMerged
Zm00001d002828_T001.exon2 2 24003031 24003214 Zm00001d002828 24002536 24006073 Zm00001d002827c Zm00001d002827,Zm00001d002828 simMerged
Zm00001d002828_T001.exon2 2 24003031 24003214 Zm00001d002827c 24002536 24006073 Zm00001d002827c Zm00001d002827,Zm00001d002828 simMerged
Zm00001d002828_T001.exon3 2 24004252 24004493 Zm00001d002828 24002536 24006073 Zm00001d002827c Zm00001d002827,Zm00001d002828 simMerged
Zm00001d002828_T001.exon3 2 24004252 24004493 Zm00001d002827c 24002536 24006073 Zm00001d002827c Zm00001d002827,Zm00001d002828 simMerged
Zm00001d002828_T001.exon4 2 24004679 24004950 Zm00001d002828 24002536 24006073 Zm00001d002827c Zm00001d002827,Zm00001d002828 simMerged
Zm00001d002828_T001.exon4 2 24004679 24004950 Zm00001d002827c 24002536 24006073 Zm00001d002827c Zm00001d002827,Zm00001d002828 simMerged
Zm00001d002828_T001.exon5 2 24005062 24006073 Zm00001d002828 24002536 24006073 Zm00001d002827c Zm00001d002827,Zm00001d002828 simMerged
Zm00001d002828_T001.exon5 2 24005062 24006073 Zm00001d002827c 24002536 24006073 Zm00001d002827c Zm00001d002827,Zm00001d002828 simMerged
Zm00001d002830_T001.exon6 2 24145621 24146185 Zm00001d002830 24145621 24150188 Zm00001d002829c Zm00001d002829,Zm00001d002830 simMerged
Zm00001d002830_T001.exon6 2 24145621 24146185 Zm00001d002829c 24145621 24150188 Zm00001d002829c Zm00001d002829,Zm00001d002830 simMerged
Zm00001d002830_T001.exon5 2 24146305 24146392 Zm00001d002830 24145621 24150188 Zm00001d002829c Zm00001d002829,Zm00001d002830 simMerged
Zm00001d002830_T001.exon5 2 24146305 24146392 Zm00001d002829c 24145621 24150188 Zm00001d002829c Zm00001d002829,Zm00001d002830 simMerged
Zm00001d002830_T001.exon4 2 24146512 24146747 Zm00001d002830 24145621 24150188 Zm00001d002829c Zm00001d002829,Zm00001d002830 simMerged
Zm00001d002830_T001.exon4 2 24146512 24146747 Zm00001d002829c 24145621 24150188 Zm00001d002829c Zm00001d002829,Zm00001d002830 simMerged
Zm00001d002830_T001.exon3 2 24146828 24146989 Zm00001d002830 24145621 24150188 Zm00001d002829c Zm00001d002829,Zm00001d002830 simMerged
Zm00001d002830_T001.exon3 2 24146828 24146989 Zm00001d002829c 24145621 24150188 Zm00001d002829c Zm00001d002829,Zm00001d002830 simMerged
Zm00001d002830_T001.exon2 2 24148423 24149315 Zm00001d002830 24145621 24150188 Zm00001d002829c Zm00001d002829,Zm00001d002830 simMerged
Zm00001d002830_T001.exon2 2 24148423 24149315 Zm00001d002829c 24145621 24150188 Zm00001d002829c Zm00001d002829,Zm00001d002830 simMerged
Zm00001d002830_T001.exon1 2 24149696 24150188 Zm00001d002830 24145621 24150188 Zm00001d002829c Zm00001d002829,Zm00001d002830 simMerged
Zm00001d002830_T001.exon1 2 24149696 24150188 Zm00001d002829c 24145621 24150188 Zm00001d002829c Zm00001d002829,Zm00001d002830 simMerged
Zm00001d002847_T001.exon5 2 24476398 24477014 Zm00001d002847 24476398 24480168 Zm00001d002846c Zm00001d002846,Zm00001d002847 simMerged
Zm00001d002847_T001.exon5 2 24476398 24477014 Zm00001d002846c 24476398 24480168 Zm00001d002846c Zm00001d002846,Zm00001d002847 simMerged
Zm00001d002847_T001.exon4 2 24477230 24477424 Zm00001d002847 24476398 24480168 Zm00001d002846c Zm00001d002846,Zm00001d002847 simMerged
Zm00001d002847_T001.exon4 2 24477230 24477424 Zm00001d002846c 24476398 24480168 Zm00001d002846c Zm00001d002846,Zm00001d002847 simMerged
Zm00001d002847_T001.exon3 2 24479495 24479575 Zm00001d002847 24476398 24480168 Zm00001d002846c Zm00001d002846,Zm00001d002847 simMerged
Zm00001d002847_T001.exon3 2 24479495 24479575 Zm00001d002846c 24476398 24480168 Zm00001d002846c Zm00001d002846,Zm00001d002847 simMerged
Zm00001d002847_T001.exon2 2 24479680 24479926 Zm00001d002847 24476398 24480168 Zm00001d002846c Zm00001d002846,Zm00001d002847 simMerged
Zm00001d002847_T001.exon2 2 24479680 24479926 Zm00001d002846c 24476398 24480168 Zm00001d002846c Zm00001d002846,Zm00001d002847 simMerged
Zm00001d002847_T001.exon1 2 24480044 24480168 Zm00001d002847 24476398 24480168 Zm00001d002846c Zm00001d002846,Zm00001d002847 simMerged
Zm00001d002847_T001.exon1 2 24480044 24480168 Zm00001d002846c 24476398 24480168 Zm00001d002846c Zm00001d002846,Zm00001d002847 simMerged
Zm00001d002849_T001.exon1 2 24661293 24661571 Zm00001d002849 24661293 24661571 Zm00001d002848c Zm00001d002848,Zm00001d002849 simMerged
Zm00001d002849_T001.exon1 2 24661293 24661571 Zm00001d002848c 24661293 24661571 Zm00001d002848c Zm00001d002848,Zm00001d002849 simMerged
Zm00001d002852_T001.exon1 2 24694871 24695446 Zm00001d002852 24694871 24699686 Zm00001d002851c Zm00001d002851,Zm00001d002852 simMerged
Zm00001d002852_T001.exon1 2 24694871 24695446 Zm00001d002851c 24694871 24699686 Zm00001d002851c Zm00001d002851,Zm00001d002852 simMerged
Zm00001d002852_T001.exon2 2 24698163 24698279 Zm00001d002852 24694871 24699686 Zm00001d002851c Zm00001d002851,Zm00001d002852 simMerged
Zm00001d002852_T001.exon2 2 24698163 24698279 Zm00001d002851c 24694871 24699686 Zm00001d002851c Zm00001d002851,Zm00001d002852 simMerged
Zm00001d002852_T001.exon3 2 24698352 24698518 Zm00001d002852 24694871 24699686 Zm00001d002851c Zm00001d002851,Zm00001d002852 simMerged
Zm00001d002852_T001.exon3 2 24698352 24698518 Zm00001d002851c 24694871 24699686 Zm00001d002851c Zm00001d002851,Zm00001d002852 simMerged
Zm00001d002852_T001.exon4 2 24699140 24699414 Zm00001d002852 24694871 24699686 Zm00001d002851c Zm00001d002851,Zm00001d002852 simMerged
Zm00001d002852_T001.exon4 2 24699140 24699414 Zm00001d002851c 24694871 24699686 Zm00001d002851c Zm00001d002851,Zm00001d002852 simMerged
Zm00001d002852_T001.exon5 2 24699658 24699686 Zm00001d002852 24694871 24699686 Zm00001d002851c Zm00001d002851,Zm00001d002852 simMerged
Zm00001d002852_T001.exon5 2 24699658 24699686 Zm00001d002851c 24694871 24699686 Zm00001d002851c Zm00001d002851,Zm00001d002852 simMerged
Zm00001d002854_T001.exon1 2 24772447 24772891 Zm00001d002854 24772447 24776140 Zm00001d002853c Zm00001d002853,Zm00001d002854 simMerged
Zm00001d002854_T001.exon1 2 24772447 24772891 Zm00001d002853c 24772447 24776140 Zm00001d002853c Zm00001d002853,Zm00001d002854 simMerged
Zm00001d002854_T001.exon2 2 24775529 24776140 Zm00001d002854 24772447 24776140 Zm00001d002853c Zm00001d002853,Zm00001d002854 simMerged
Zm00001d002854_T001.exon2 2 24775529 24776140 Zm00001d002853c 24772447 24776140 Zm00001d002853c Zm00001d002853,Zm00001d002854 simMerged
Zm00001d002857_T001.exon1 2 24834213 24834901 Zm00001d002857 24834213 24837594 Zm00001d002856c Zm00001d002856,Zm00001d002857 simMerged
Zm00001d002857_T001.exon1 2 24834213 24834901 Zm00001d002856c 24834213 24837594 Zm00001d002856c Zm00001d002856,Zm00001d002857 simMerged
Zm00001d002857_T001.exon2 2 24835451 24835517 Zm00001d002857 24834213 24837594 Zm00001d002856c Zm00001d002856,Zm00001d002857 simMerged
Zm00001d002857_T001.exon2 2 24835451 24835517 Zm00001d002856c 24834213 24837594 Zm00001d002856c Zm00001d002856,Zm00001d002857 simMerged
Zm00001d002857_T001.exon3 2 24835621 24835670 Zm00001d002857 24834213 24837594 Zm00001d002856c Zm00001d002856,Zm00001d002857 simMerged
Zm00001d002857_T001.exon3 2 24835621 24835670 Zm00001d002856c 24834213 24837594 Zm00001d002856c Zm00001d002856,Zm00001d002857 simMerged
Zm00001d002857_T001.exon4 2 24835793 24835834 Zm00001d002857 24834213 24837594 Zm00001d002856c Zm00001d002856,Zm00001d002857 simMerged
Zm00001d002857_T001.exon4 2 24835793 24835834 Zm00001d002856c 24834213 24837594 Zm00001d002856c Zm00001d002856,Zm00001d002857 simMerged
Zm00001d002857_T001.exon5 2 24835933 24836043 Zm00001d002857 24834213 24837594 Zm00001d002856c Zm00001d002856,Zm00001d002857 simMerged
Zm00001d002857_T001.exon5 2 24835933 24836043 Zm00001d002856c 24834213 24837594 Zm00001d002856c Zm00001d002856,Zm00001d002857 simMerged
Zm00001d002857_T001.exon6 2 24836312 24836390 Zm00001d002857 24834213 24837594 Zm00001d002856c Zm00001d002856,Zm00001d002857 simMerged
Zm00001d002857_T001.exon6 2 24836312 24836390 Zm00001d002856c 24834213 24837594 Zm00001d002856c Zm00001d002856,Zm00001d002857 simMerged
Zm00001d002857_T001.exon7 2 24837165 24837236 Zm00001d002857 24834213 24837594 Zm00001d002856c Zm00001d002856,Zm00001d002857 simMerged
Zm00001d002857_T001.exon7 2 24837165 24837236 Zm00001d002856c 24834213 24837594 Zm00001d002856c Zm00001d002856,Zm00001d002857 simMerged
Zm00001d002857_T001.exon8 2 24837335 24837594 Zm00001d002857 24834213 24837594 Zm00001d002856c Zm00001d002856,Zm00001d002857 simMerged
Zm00001d002857_T001.exon8 2 24837335 24837594 Zm00001d002856c 24834213 24837594 Zm00001d002856c Zm00001d002856,Zm00001d002857 simMerged
Zm00001d002863_T001.exon2 2 24931753 24932183 Zm00001d002863 24931753 24933140 Zm00001d002862c Zm00001d002862,Zm00001d002863 simMerged
Zm00001d002863_T001.exon2 2 24931753 24932183 Zm00001d002862c 24931753 24933140 Zm00001d002862c Zm00001d002862,Zm00001d002863 simMerged
Zm00001d002863_T001.exon1 2 24932736 24933140 Zm00001d002863 24931753 24933140 Zm00001d002862c Zm00001d002862,Zm00001d002863 simMerged
Zm00001d002863_T001.exon1 2 24932736 24933140 Zm00001d002862c 24931753 24933140 Zm00001d002862c Zm00001d002862,Zm00001d002863 simMerged
Zm00001d002866_T001.exon1 2 25019427 25022210 Zm00001d002866 25019427 25022210 Zm00001d002865c Zm00001d002865,Zm00001d002866 simMerged
Zm00001d002866_T001.exon1 2 25019427 25022210 Zm00001d002865c 25019427 25022210 Zm00001d002865c Zm00001d002865,Zm00001d002866 simMerged
Zm00001d002872_T001.exon1 2 25184946 25185344 Zm00001d002872 25184946 25185344 Zm00001d002871c Zm00001d002871,Zm00001d002872 simMerged
Zm00001d002872_T001.exon1 2 25184946 25185344 Zm00001d002871c 25184946 25185344 Zm00001d002871c Zm00001d002871,Zm00001d002872 simMerged
Zm00001d002874_T001.exon1 2 25244154 25244462 Zm00001d002874 25244154 25248590 Zm00001d002873c Zm00001d002873,Zm00001d002874 simMerged
Zm00001d002874_T001.exon1 2 25244154 25244462 Zm00001d002873c 25244154 25248590 Zm00001d002873c Zm00001d002873,Zm00001d002874 simMerged
Zm00001d002874_T001.exon2 2 25245689 25245894 Zm00001d002874 25244154 25248590 Zm00001d002873c Zm00001d002873,Zm00001d002874 simMerged
Zm00001d002874_T001.exon2 2 25245689 25245894 Zm00001d002873c 25244154 25248590 Zm00001d002873c Zm00001d002873,Zm00001d002874 simMerged
Zm00001d002874_T001.exon3 2 25246009 25246183 Zm00001d002874 25244154 25248590 Zm00001d002873c Zm00001d002873,Zm00001d002874 simMerged
Zm00001d002874_T001.exon3 2 25246009 25246183 Zm00001d002873c 25244154 25248590 Zm00001d002873c Zm00001d002873,Zm00001d002874 simMerged
Zm00001d002874_T001.exon4 2 25247530 25247615 Zm00001d002874 25244154 25248590 Zm00001d002873c Zm00001d002873,Zm00001d002874 simMerged
Zm00001d002874_T001.exon4 2 25247530 25247615 Zm00001d002873c 25244154 25248590 Zm00001d002873c Zm00001d002873,Zm00001d002874 simMerged
Zm00001d002874_T001.exon5 2 25247730 25247815 Zm00001d002874 25244154 25248590 Zm00001d002873c Zm00001d002873,Zm00001d002874 simMerged
Zm00001d002874_T001.exon5 2 25247730 25247815 Zm00001d002873c 25244154 25248590 Zm00001d002873c Zm00001d002873,Zm00001d002874 simMerged
Zm00001d002874_T001.exon6 2 25248171 25248590 Zm00001d002874 25244154 25248590 Zm00001d002873c Zm00001d002873,Zm00001d002874 simMerged
Zm00001d002874_T001.exon6 2 25248171 25248590 Zm00001d002873c 25244154 25248590 Zm00001d002873c Zm00001d002873,Zm00001d002874 simMerged
Zm00001d002881_T001.exon1 2 25550488 25552575 Zm00001d002881 25550488 25552575 Zm00001d002880c Zm00001d002880,Zm00001d002881 simMerged
Zm00001d002881_T001.exon1 2 25550488 25552575 Zm00001d002880c 25550488 25552575 Zm00001d002880c Zm00001d002880,Zm00001d002881 simMerged
Zm00001d002888_T001.exon1 2 25868912 25869371 Zm00001d002888 25868912 25870961 Zm00001d002887c Zm00001d002887,Zm00001d002888 simMerged
Zm00001d002888_T001.exon1 2 25868912 25869371 Zm00001d002887c 25868912 25870961 Zm00001d002887c Zm00001d002887,Zm00001d002888 simMerged
Zm00001d002888_T001.exon2 2 25869448 25869510 Zm00001d002888 25868912 25870961 Zm00001d002887c Zm00001d002887,Zm00001d002888 simMerged
Zm00001d002888_T001.exon2 2 25869448 25869510 Zm00001d002887c 25868912 25870961 Zm00001d002887c Zm00001d002887,Zm00001d002888 simMerged
Zm00001d002888_T001.exon3 2 25869812 25870343 Zm00001d002888 25868912 25870961 Zm00001d002887c Zm00001d002887,Zm00001d002888 simMerged
Zm00001d002888_T001.exon3 2 25869812 25870343 Zm00001d002887c 25868912 25870961 Zm00001d002887c Zm00001d002887,Zm00001d002888 simMerged
Zm00001d002888_T001.exon4 2 25870443 25870961 Zm00001d002888 25868912 25870961 Zm00001d002887c Zm00001d002887,Zm00001d002888 simMerged
Zm00001d002888_T001.exon4 2 25870443 25870961 Zm00001d002887c 25868912 25870961 Zm00001d002887c Zm00001d002887,Zm00001d002888 simMerged
Zm00001d002890_T001.exon1 2 25943853 25944443 Zm00001d002890 25943853 25944443 Zm00001d002889c Zm00001d002889,Zm00001d002890 simMerged
Zm00001d002890_T001.exon1 2 25943853 25944443 Zm00001d002889c 25943853 25944443 Zm00001d002889c Zm00001d002889,Zm00001d002890 simMerged
Zm00001d002898_T001.exon3 2 26127575 26128437 Zm00001d002898 26127575 26129149 Zm00001d002897c Zm00001d002897,Zm00001d002898 simMerged
Zm00001d002898_T001.exon3 2 26127575 26128437 Zm00001d002897c 26127575 26129149 Zm00001d002897c Zm00001d002897,Zm00001d002898 simMerged
Zm00001d002898_T001.exon2 2 26128547 26128732 Zm00001d002898 26127575 26129149 Zm00001d002897c Zm00001d002897,Zm00001d002898 simMerged
Zm00001d002898_T001.exon2 2 26128547 26128732 Zm00001d002897c 26127575 26129149 Zm00001d002897c Zm00001d002897,Zm00001d002898 simMerged
Zm00001d002898_T001.exon1 2 26128842 26129149 Zm00001d002898 26127575 26129149 Zm00001d002897c Zm00001d002897,Zm00001d002898 simMerged
Zm00001d002898_T001.exon1 2 26128842 26129149 Zm00001d002897c 26127575 26129149 Zm00001d002897c Zm00001d002897,Zm00001d002898 simMerged
Zm00001d002916_T001.exon1 2 26415237 26415956 Zm00001d002916 26415237 26415956 Zm00001d002915c Zm00001d002915,Zm00001d002916 simMerged
Zm00001d002916_T001.exon1 2 26415237 26415956 Zm00001d002915c 26415237 26415956 Zm00001d002915c Zm00001d002915,Zm00001d002916 simMerged
Zm00001d002934_T001.exon3 2 27119340 27119822 Zm00001d002934 27119340 27120568 Zm00001d002933c Zm00001d002933,Zm00001d002934 simMerged
Zm00001d002934_T001.exon3 2 27119340 27119822 Zm00001d002933c 27119340 27120568 Zm00001d002933c Zm00001d002933,Zm00001d002934 simMerged
Zm00001d002934_T001.exon2 2 27120001 27120335 Zm00001d002934 27119340 27120568 Zm00001d002933c Zm00001d002933,Zm00001d002934 simMerged
Zm00001d002934_T001.exon2 2 27120001 27120335 Zm00001d002933c 27119340 27120568 Zm00001d002933c Zm00001d002933,Zm00001d002934 simMerged
Zm00001d002934_T001.exon1 2 27120400 27120568 Zm00001d002934 27119340 27120568 Zm00001d002933c Zm00001d002933,Zm00001d002934 simMerged
Zm00001d002934_T001.exon1 2 27120400 27120568 Zm00001d002933c 27119340 27120568 Zm00001d002933c Zm00001d002933,Zm00001d002934 simMerged
Zm00001d002937_T001.exon9 2 27420578 27422106 Zm00001d002937 27420578 27426318 Zm00001d002936c Zm00001d002936,Zm00001d002937 simMerged
Zm00001d002937_T001.exon9 2 27420578 27422106 Zm00001d002936c 27420578 27426318 Zm00001d002936c Zm00001d002936,Zm00001d002937 simMerged
Zm00001d002937_T002.exon3 2 27422202 27423319 Zm00001d002937 27420578 27426318 Zm00001d002936c Zm00001d002936,Zm00001d002937 simMerged
Zm00001d002937_T002.exon3 2 27422202 27423319 Zm00001d002936c 27420578 27426318 Zm00001d002936c Zm00001d002936,Zm00001d002937 simMerged
Zm00001d002937_T016.exon7 2 27423451 27423604 Zm00001d002937 27420578 27426318 Zm00001d002936c Zm00001d002936,Zm00001d002937 simMerged
Zm00001d002937_T016.exon7 2 27423451 27423604 Zm00001d002936c 27420578 27426318 Zm00001d002936c Zm00001d002936,Zm00001d002937 simMerged
Zm00001d002937_T016.exon6 2 27423710 27423868 Zm00001d002937 27420578 27426318 Zm00001d002936c Zm00001d002936,Zm00001d002937 simMerged
Zm00001d002937_T016.exon6 2 27423710 27423868 Zm00001d002936c 27420578 27426318 Zm00001d002936c Zm00001d002936,Zm00001d002937 simMerged
Zm00001d002937_T016.exon5 2 27423958 27424148 Zm00001d002937 27420578 27426318 Zm00001d002936c Zm00001d002936,Zm00001d002937 simMerged
Zm00001d002937_T016.exon5 2 27423958 27424148 Zm00001d002936c 27420578 27426318 Zm00001d002936c Zm00001d002936,Zm00001d002937 simMerged
Zm00001d002937_T016.exon4 2 27424246 27424996 Zm00001d002937 27420578 27426318 Zm00001d002936c Zm00001d002936,Zm00001d002937 simMerged
Zm00001d002937_T016.exon4 2 27424246 27424996 Zm00001d002936c 27420578 27426318 Zm00001d002936c Zm00001d002936,Zm00001d002937 simMerged
Zm00001d002937_T016.exon3 2 27425141 27425507 Zm00001d002937 27420578 27426318 Zm00001d002936c Zm00001d002936,Zm00001d002937 simMerged
Zm00001d002937_T016.exon3 2 27425141 27425507 Zm00001d002936c 27420578 27426318 Zm00001d002936c Zm00001d002936,Zm00001d002937 simMerged
Zm00001d002937_T016.exon2 2 27425653 27425900 Zm00001d002937 27420578 27426318 Zm00001d002936c Zm00001d002936,Zm00001d002937 simMerged
Zm00001d002937_T016.exon2 2 27425653 27425900 Zm00001d002936c 27420578 27426318 Zm00001d002936c Zm00001d002936,Zm00001d002937 simMerged
Zm00001d002937_T009.exon1 2 27425973 27426318 Zm00001d002937 27420578 27426318 Zm00001d002936c Zm00001d002936,Zm00001d002937 simMerged
Zm00001d002937_T009.exon1 2 27425973 27426318 Zm00001d002936c 27420578 27426318 Zm00001d002936c Zm00001d002936,Zm00001d002937 simMerged
Zm00001d002939_T001.exon1 2 27520572 27520595 Zm00001d002939 27520572 27523808 Zm00001d002938c Zm00001d002938,Zm00001d002939 simMerged
Zm00001d002939_T001.exon1 2 27520572 27520595 Zm00001d002938c 27520572 27523808 Zm00001d002938c Zm00001d002938,Zm00001d002939 simMerged
Zm00001d002939_T001.exon2 2 27520662 27523808 Zm00001d002939 27520572 27523808 Zm00001d002938c Zm00001d002938,Zm00001d002939 simMerged
Zm00001d002939_T001.exon2 2 27520662 27523808 Zm00001d002938c 27520572 27523808 Zm00001d002938c Zm00001d002938,Zm00001d002939 simMerged
Zm00001d002945_T010.exon1 2 27817481 27818241 Zm00001d002945 27817481 27825275 Zm00001d002944c Zm00001d002944,Zm00001d002945 simMerged
Zm00001d002945_T010.exon1 2 27817481 27818241 Zm00001d002944c 27817481 27825275 Zm00001d002944c Zm00001d002944,Zm00001d002945 simMerged
Zm00001d002945_T010.exon2 2 27818367 27818770 Zm00001d002945 27817481 27825275 Zm00001d002944c Zm00001d002944,Zm00001d002945 simMerged
Zm00001d002945_T010.exon2 2 27818367 27818770 Zm00001d002944c 27817481 27825275 Zm00001d002944c Zm00001d002944,Zm00001d002945 simMerged
Zm00001d002945_T010.exon3 2 27818942 27819219 Zm00001d002945 27817481 27825275 Zm00001d002944c Zm00001d002944,Zm00001d002945 simMerged
Zm00001d002945_T010.exon3 2 27818942 27819219 Zm00001d002944c 27817481 27825275 Zm00001d002944c Zm00001d002944,Zm00001d002945 simMerged
Zm00001d002945_T010.exon4 2 27819727 27820122 Zm00001d002945 27817481 27825275 Zm00001d002944c Zm00001d002944,Zm00001d002945 simMerged
Zm00001d002945_T010.exon4 2 27819727 27820122 Zm00001d002944c 27817481 27825275 Zm00001d002944c Zm00001d002944,Zm00001d002945 simMerged
Zm00001d002945_T010.exon5 2 27820209 27820610 Zm00001d002945 27817481 27825275 Zm00001d002944c Zm00001d002944,Zm00001d002945 simMerged
Zm00001d002945_T010.exon5 2 27820209 27820610 Zm00001d002944c 27817481 27825275 Zm00001d002944c Zm00001d002944,Zm00001d002945 simMerged
Zm00001d002945_T010.exon6 2 27820721 27822053 Zm00001d002945 27817481 27825275 Zm00001d002944c Zm00001d002944,Zm00001d002945 simMerged
Zm00001d002945_T010.exon6 2 27820721 27822053 Zm00001d002944c 27817481 27825275 Zm00001d002944c Zm00001d002944,Zm00001d002945 simMerged
Zm00001d002945_T010.exon7 2 27822155 27823739 Zm00001d002945 27817481 27825275 Zm00001d002944c Zm00001d002944,Zm00001d002945 simMerged
Zm00001d002945_T010.exon7 2 27822155 27823739 Zm00001d002944c 27817481 27825275 Zm00001d002944c Zm00001d002944,Zm00001d002945 simMerged
Zm00001d002945_T010.exon8 2 27824024 27824145 Zm00001d002945 27817481 27825275 Zm00001d002944c Zm00001d002944,Zm00001d002945 simMerged
Zm00001d002945_T010.exon8 2 27824024 27824145 Zm00001d002944c 27817481 27825275 Zm00001d002944c Zm00001d002944,Zm00001d002945 simMerged
Zm00001d002945_T010.exon9 2 27824222 27824350 Zm00001d002945 27817481 27825275 Zm00001d002944c Zm00001d002944,Zm00001d002945 simMerged
Zm00001d002945_T010.exon9 2 27824222 27824350 Zm00001d002944c 27817481 27825275 Zm00001d002944c Zm00001d002944,Zm00001d002945 simMerged
Zm00001d002945_T010.exon10 2 27824840 27825275 Zm00001d002945 27817481 27825275 Zm00001d002944c Zm00001d002944,Zm00001d002945 simMerged
Zm00001d002945_T010.exon10 2 27824840 27825275 Zm00001d002944c 27817481 27825275 Zm00001d002944c Zm00001d002944,Zm00001d002945 simMerged
Zm00001d002951_T001.exon3 2 27938014 27939083 Zm00001d002951 27938014 27939971 Zm00001d002950c Zm00001d002950,Zm00001d002951 simMerged
Zm00001d002951_T001.exon3 2 27938014 27939083 Zm00001d002950c 27938014 27939971 Zm00001d002950c Zm00001d002950,Zm00001d002951 simMerged
Zm00001d002951_T001.exon2 2 27939163 27939483 Zm00001d002951 27938014 27939971 Zm00001d002950c Zm00001d002950,Zm00001d002951 simMerged
Zm00001d002951_T001.exon2 2 27939163 27939483 Zm00001d002950c 27938014 27939971 Zm00001d002950c Zm00001d002950,Zm00001d002951 simMerged
Zm00001d002951_T001.exon1 2 27939575 27939971 Zm00001d002951 27938014 27939971 Zm00001d002950c Zm00001d002950,Zm00001d002951 simMerged
Zm00001d002951_T001.exon1 2 27939575 27939971 Zm00001d002950c 27938014 27939971 Zm00001d002950c Zm00001d002950,Zm00001d002951 simMerged
Zm00001d002954_T002.exon4 2 28067701 28068223 Zm00001d002954 28067701 28084390 Zm00001d002953c Zm00001d002953,Zm00001d002954 simMerged
Zm00001d002954_T002.exon4 2 28067701 28068223 Zm00001d002953c 28067701 28084390 Zm00001d002953c Zm00001d002953,Zm00001d002954 simMerged
Zm00001d002954_T002.exon3 2 28069105 28069230 Zm00001d002954 28067701 28084390 Zm00001d002953c Zm00001d002953,Zm00001d002954 simMerged
Zm00001d002954_T002.exon3 2 28069105 28069230 Zm00001d002953c 28067701 28084390 Zm00001d002953c Zm00001d002953,Zm00001d002954 simMerged
Zm00001d002954_T002.exon2 2 28069348 28069382 Zm00001d002954 28067701 28084390 Zm00001d002953c Zm00001d002953,Zm00001d002954 simMerged
Zm00001d002954_T002.exon2 2 28069348 28069382 Zm00001d002953c 28067701 28084390 Zm00001d002953c Zm00001d002953,Zm00001d002954 simMerged
Zm00001d002954_T002.exon1 2 28082659 28084390 Zm00001d002954 28067701 28084390 Zm00001d002953c Zm00001d002953,Zm00001d002954 simMerged
Zm00001d002954_T002.exon1 2 28082659 28084390 Zm00001d002953c 28067701 28084390 Zm00001d002953c Zm00001d002953,Zm00001d002954 simMerged
Zm00001d002956_T001.exon10 2 28085003 28085517 Zm00001d002956 28085003 28089074 Zm00001d002955c Zm00001d002955,Zm00001d002956 simMerged
Zm00001d002956_T001.exon10 2 28085003 28085517 Zm00001d002955c 28085003 28089074 Zm00001d002955c Zm00001d002955,Zm00001d002956 simMerged
Zm00001d002956_T001.exon9 2 28085608 28085709 Zm00001d002956 28085003 28089074 Zm00001d002955c Zm00001d002955,Zm00001d002956 simMerged
Zm00001d002956_T001.exon9 2 28085608 28085709 Zm00001d002955c 28085003 28089074 Zm00001d002955c Zm00001d002955,Zm00001d002956 simMerged
Zm00001d002956_T002.exon9 2 28086169 28086341 Zm00001d002956 28085003 28089074 Zm00001d002955c Zm00001d002955,Zm00001d002956 simMerged
Zm00001d002956_T002.exon9 2 28086169 28086341 Zm00001d002955c 28085003 28089074 Zm00001d002955c Zm00001d002955,Zm00001d002956 simMerged
Zm00001d002956_T001.exon6 2 28086766 28086832 Zm00001d002956 28085003 28089074 Zm00001d002955c Zm00001d002955,Zm00001d002956 simMerged
Zm00001d002956_T001.exon6 2 28086766 28086832 Zm00001d002955c 28085003 28089074 Zm00001d002955c Zm00001d002955,Zm00001d002956 simMerged
Zm00001d002956_T002.exon7 2 28086930 28087069 Zm00001d002956 28085003 28089074 Zm00001d002955c Zm00001d002955,Zm00001d002956 simMerged
Zm00001d002956_T002.exon7 2 28086930 28087069 Zm00001d002955c 28085003 28089074 Zm00001d002955c Zm00001d002955,Zm00001d002956 simMerged
Zm00001d002956_T002.exon6 2 28087207 28087267 Zm00001d002956 28085003 28089074 Zm00001d002955c Zm00001d002955,Zm00001d002956 simMerged
Zm00001d002956_T002.exon6 2 28087207 28087267 Zm00001d002955c 28085003 28089074 Zm00001d002955c Zm00001d002955,Zm00001d002956 simMerged
Zm00001d002956_T002.exon5 2 28087320 28087375 Zm00001d002956 28085003 28089074 Zm00001d002955c Zm00001d002955,Zm00001d002956 simMerged
Zm00001d002956_T002.exon5 2 28087320 28087375 Zm00001d002955c 28085003 28089074 Zm00001d002955c Zm00001d002955,Zm00001d002956 simMerged
Zm00001d002956_T001.exon3 2 28087435 28087493 Zm00001d002956 28085003 28089074 Zm00001d002955c Zm00001d002955,Zm00001d002956 simMerged
Zm00001d002956_T001.exon3 2 28087435 28087493 Zm00001d002955c 28085003 28089074 Zm00001d002955c Zm00001d002955,Zm00001d002956 simMerged
Zm00001d002956_T001.exon2 2 28087595 28087666 Zm00001d002956 28085003 28089074 Zm00001d002955c Zm00001d002955,Zm00001d002956 simMerged
Zm00001d002956_T001.exon2 2 28087595 28087666 Zm00001d002955c 28085003 28089074 Zm00001d002955c Zm00001d002955,Zm00001d002956 simMerged
Zm00001d002956_T002.exon2 2 28087802 28088096 Zm00001d002956 28085003 28089074 Zm00001d002955c Zm00001d002955,Zm00001d002956 simMerged
Zm00001d002956_T002.exon2 2 28087802 28088096 Zm00001d002955c 28085003 28089074 Zm00001d002955c Zm00001d002955,Zm00001d002956 simMerged
Zm00001d002956_T004.exon2 2 28088330 28088462 Zm00001d002956 28085003 28089074 Zm00001d002955c Zm00001d002955,Zm00001d002956 simMerged
Zm00001d002956_T004.exon2 2 28088330 28088462 Zm00001d002955c 28085003 28089074 Zm00001d002955c Zm00001d002955,Zm00001d002956 simMerged
Zm00001d002956_T004.exon1 2 28088941 28089074 Zm00001d002956 28085003 28089074 Zm00001d002955c Zm00001d002955,Zm00001d002956 simMerged
Zm00001d002956_T004.exon1 2 28088941 28089074 Zm00001d002955c 28085003 28089074 Zm00001d002955c Zm00001d002955,Zm00001d002956 simMerged
Zm00001d002959_T001.exon1 2 28100145 28100387 Zm00001d002959 28100145 28101324 Zm00001d002958c Zm00001d002958,Zm00001d002959 simMerged
Zm00001d002959_T001.exon1 2 28100145 28100387 Zm00001d002958c 28100145 28101324 Zm00001d002958c Zm00001d002958,Zm00001d002959 simMerged
Zm00001d002959_T001.exon2 2 28100507 28100569 Zm00001d002959 28100145 28101324 Zm00001d002958c Zm00001d002958,Zm00001d002959 simMerged
Zm00001d002959_T001.exon2 2 28100507 28100569 Zm00001d002958c 28100145 28101324 Zm00001d002958c Zm00001d002958,Zm00001d002959 simMerged
Zm00001d002959_T001.exon3 2 28100719 28101324 Zm00001d002959 28100145 28101324 Zm00001d002958c Zm00001d002958,Zm00001d002959 simMerged
Zm00001d002959_T001.exon3 2 28100719 28101324 Zm00001d002958c 28100145 28101324 Zm00001d002958c Zm00001d002958,Zm00001d002959 simMerged
Zm00001d002965_T001.exon1 2 28249423 28250022 Zm00001d002965 28249423 28250022 Zm00001d002964c Zm00001d002964,Zm00001d002965 simMerged
Zm00001d002965_T001.exon1 2 28249423 28250022 Zm00001d002964c 28249423 28250022 Zm00001d002964c Zm00001d002964,Zm00001d002965 simMerged
Zm00001d002967_T010.exon14 2 28260663 28260917 Zm00001d002967 28260663 28266769 Zm00001d002966c Zm00001d002966,Zm00001d002967 simMerged
Zm00001d002967_T010.exon14 2 28260663 28260917 Zm00001d002966c 28260663 28266769 Zm00001d002966c Zm00001d002966,Zm00001d002967 simMerged
Zm00001d002967_T001.exon16 2 28261062 28261252 Zm00001d002967 28260663 28266769 Zm00001d002966c Zm00001d002966,Zm00001d002967 simMerged
Zm00001d002967_T001.exon16 2 28261062 28261252 Zm00001d002966c 28260663 28266769 Zm00001d002966c Zm00001d002966,Zm00001d002967 simMerged
Zm00001d002967_T001.exon15 2 28261527 28261615 Zm00001d002967 28260663 28266769 Zm00001d002966c Zm00001d002966,Zm00001d002967 simMerged
Zm00001d002967_T001.exon15 2 28261527 28261615 Zm00001d002966c 28260663 28266769 Zm00001d002966c Zm00001d002966,Zm00001d002967 simMerged
Zm00001d002967_T001.exon14 2 28261688 28261778 Zm00001d002967 28260663 28266769 Zm00001d002966c Zm00001d002966,Zm00001d002967 simMerged
Zm00001d002967_T001.exon14 2 28261688 28261778 Zm00001d002966c 28260663 28266769 Zm00001d002966c Zm00001d002966,Zm00001d002967 simMerged
Zm00001d002967_T001.exon13 2 28261840 28261968 Zm00001d002967 28260663 28266769 Zm00001d002966c Zm00001d002966,Zm00001d002967 simMerged
Zm00001d002967_T001.exon13 2 28261840 28261968 Zm00001d002966c 28260663 28266769 Zm00001d002966c Zm00001d002966,Zm00001d002967 simMerged
Zm00001d002967_T001.exon12 2 28262055 28262111 Zm00001d002967 28260663 28266769 Zm00001d002966c Zm00001d002966,Zm00001d002967 simMerged
Zm00001d002967_T001.exon12 2 28262055 28262111 Zm00001d002966c 28260663 28266769 Zm00001d002966c Zm00001d002966,Zm00001d002967 simMerged
Zm00001d002967_T001.exon11 2 28262196 28262288 Zm00001d002967 28260663 28266769 Zm00001d002966c Zm00001d002966,Zm00001d002967 simMerged
Zm00001d002967_T001.exon11 2 28262196 28262288 Zm00001d002966c 28260663 28266769 Zm00001d002966c Zm00001d002966,Zm00001d002967 simMerged
Zm00001d002967_T001.exon10 2 28262397 28262462 Zm00001d002967 28260663 28266769 Zm00001d002966c Zm00001d002966,Zm00001d002967 simMerged
Zm00001d002967_T001.exon10 2 28262397 28262462 Zm00001d002966c 28260663 28266769 Zm00001d002966c Zm00001d002966,Zm00001d002967 simMerged
Zm00001d002967_T004.exon8 2 28262540 28262626 Zm00001d002967 28260663 28266769 Zm00001d002966c Zm00001d002966,Zm00001d002967 simMerged
Zm00001d002967_T004.exon8 2 28262540 28262626 Zm00001d002966c 28260663 28266769 Zm00001d002966c Zm00001d002966,Zm00001d002967 simMerged
Zm00001d002967_T010.exon5 2 28262737 28264994 Zm00001d002967 28260663 28266769 Zm00001d002966c Zm00001d002966,Zm00001d002967 simMerged
Zm00001d002967_T010.exon5 2 28262737 28264994 Zm00001d002966c 28260663 28266769 Zm00001d002966c Zm00001d002966,Zm00001d002967 simMerged
Zm00001d002967_T010.exon4 2 28265108 28265208 Zm00001d002967 28260663 28266769 Zm00001d002966c Zm00001d002966,Zm00001d002967 simMerged
Zm00001d002967_T010.exon4 2 28265108 28265208 Zm00001d002966c 28260663 28266769 Zm00001d002966c Zm00001d002966,Zm00001d002967 simMerged
Zm00001d002967_T010.exon3 2 28265305 28265384 Zm00001d002967 28260663 28266769 Zm00001d002966c Zm00001d002966,Zm00001d002967 simMerged
Zm00001d002967_T010.exon3 2 28265305 28265384 Zm00001d002966c 28260663 28266769 Zm00001d002966c Zm00001d002966,Zm00001d002967 simMerged
Zm00001d002967_T010.exon2 2 28265479 28265743 Zm00001d002967 28260663 28266769 Zm00001d002966c Zm00001d002966,Zm00001d002967 simMerged
Zm00001d002967_T010.exon2 2 28265479 28265743 Zm00001d002966c 28260663 28266769 Zm00001d002966c Zm00001d002966,Zm00001d002967 simMerged
Zm00001d002967_T010.exon1 2 28266520 28266769 Zm00001d002967 28260663 28266769 Zm00001d002966c Zm00001d002966,Zm00001d002967 simMerged
Zm00001d002967_T010.exon1 2 28266520 28266769 Zm00001d002966c 28260663 28266769 Zm00001d002966c Zm00001d002966,Zm00001d002967 simMerged
Zm00001d002972_T001.exon6 2 28426010 28427416 Zm00001d002972 28426010 28429780 Zm00001d002971c Zm00001d002971,Zm00001d002972 simMerged
Zm00001d002972_T001.exon6 2 28426010 28427416 Zm00001d002971c 28426010 28429780 Zm00001d002971c Zm00001d002971,Zm00001d002972 simMerged
Zm00001d002972_T001.exon5 2 28427509 28427698 Zm00001d002972 28426010 28429780 Zm00001d002971c Zm00001d002971,Zm00001d002972 simMerged
Zm00001d002972_T001.exon5 2 28427509 28427698 Zm00001d002971c 28426010 28429780 Zm00001d002971c Zm00001d002971,Zm00001d002972 simMerged
Zm00001d002972_T001.exon4 2 28427894 28428028 Zm00001d002972 28426010 28429780 Zm00001d002971c Zm00001d002971,Zm00001d002972 simMerged
Zm00001d002972_T001.exon4 2 28427894 28428028 Zm00001d002971c 28426010 28429780 Zm00001d002971c Zm00001d002971,Zm00001d002972 simMerged
Zm00001d002972_T001.exon3 2 28428117 28428214 Zm00001d002972 28426010 28429780 Zm00001d002971c Zm00001d002971,Zm00001d002972 simMerged
Zm00001d002972_T001.exon3 2 28428117 28428214 Zm00001d002971c 28426010 28429780 Zm00001d002971c Zm00001d002971,Zm00001d002972 simMerged
Zm00001d002972_T001.exon2 2 28428295 28428470 Zm00001d002972 28426010 28429780 Zm00001d002971c Zm00001d002971,Zm00001d002972 simMerged
Zm00001d002972_T001.exon2 2 28428295 28428470 Zm00001d002971c 28426010 28429780 Zm00001d002971c Zm00001d002971,Zm00001d002972 simMerged
Zm00001d002972_T001.exon1 2 28429199 28429780 Zm00001d002972 28426010 28429780 Zm00001d002971c Zm00001d002971,Zm00001d002972 simMerged
Zm00001d002972_T001.exon1 2 28429199 28429780 Zm00001d002971c 28426010 28429780 Zm00001d002971c Zm00001d002971,Zm00001d002972 simMerged
Zm00001d002989_T001.exon5 2 28930734 28931397 Zm00001d002989 28930734 28935603 Zm00001d002988c Zm00001d002988,Zm00001d002989 simMerged
Zm00001d002989_T001.exon5 2 28930734 28931397 Zm00001d002988c 28930734 28935603 Zm00001d002988c Zm00001d002988,Zm00001d002989 simMerged
Zm00001d002989_T001.exon4 2 28933847 28934109 Zm00001d002989 28930734 28935603 Zm00001d002988c Zm00001d002988,Zm00001d002989 simMerged
Zm00001d002989_T001.exon4 2 28933847 28934109 Zm00001d002988c 28930734 28935603 Zm00001d002988c Zm00001d002988,Zm00001d002989 simMerged
Zm00001d002989_T001.exon3 2 28934267 28934539 Zm00001d002989 28930734 28935603 Zm00001d002988c Zm00001d002988,Zm00001d002989 simMerged
Zm00001d002989_T001.exon3 2 28934267 28934539 Zm00001d002988c 28930734 28935603 Zm00001d002988c Zm00001d002988,Zm00001d002989 simMerged
Zm00001d002989_T001.exon2 2 28934665 28934792 Zm00001d002989 28930734 28935603 Zm00001d002988c Zm00001d002988,Zm00001d002989 simMerged
Zm00001d002989_T001.exon2 2 28934665 28934792 Zm00001d002988c 28930734 28935603 Zm00001d002988c Zm00001d002988,Zm00001d002989 simMerged
Zm00001d002989_T001.exon1 2 28935015 28935603 Zm00001d002989 28930734 28935603 Zm00001d002988c Zm00001d002988,Zm00001d002989 simMerged
Zm00001d002989_T001.exon1 2 28935015 28935603 Zm00001d002988c 28930734 28935603 Zm00001d002988c Zm00001d002988,Zm00001d002989 simMerged
Zm00001d002992_T003.exon1 2 28970630 28971191 Zm00001d002992 28970630 28976728 Zm00001d002991c Zm00001d002991,Zm00001d002992 simMerged
Zm00001d002992_T003.exon1 2 28970630 28971191 Zm00001d002991c 28970630 28976728 Zm00001d002991c Zm00001d002991,Zm00001d002992 simMerged
Zm00001d002992_T002.exon2 2 28972125 28972593 Zm00001d002992 28970630 28976728 Zm00001d002991c Zm00001d002991,Zm00001d002992 simMerged
Zm00001d002992_T002.exon2 2 28972125 28972593 Zm00001d002991c 28970630 28976728 Zm00001d002991c Zm00001d002991,Zm00001d002992 simMerged
Zm00001d002992_T002.exon3 2 28972816 28972915 Zm00001d002992 28970630 28976728 Zm00001d002991c Zm00001d002991,Zm00001d002992 simMerged
Zm00001d002992_T002.exon3 2 28972816 28972915 Zm00001d002991c 28970630 28976728 Zm00001d002991c Zm00001d002991,Zm00001d002992 simMerged
Zm00001d002992_T002.exon4 2 28973813 28973881 Zm00001d002992 28970630 28976728 Zm00001d002991c Zm00001d002991,Zm00001d002992 simMerged
Zm00001d002992_T002.exon4 2 28973813 28973881 Zm00001d002991c 28970630 28976728 Zm00001d002991c Zm00001d002991,Zm00001d002992 simMerged
Zm00001d002992_T002.exon5 2 28974615 28974726 Zm00001d002992 28970630 28976728 Zm00001d002991c Zm00001d002991,Zm00001d002992 simMerged
Zm00001d002992_T002.exon5 2 28974615 28974726 Zm00001d002991c 28970630 28976728 Zm00001d002991c Zm00001d002991,Zm00001d002992 simMerged
Zm00001d002992_T003.exon6 2 28974951 28975010 Zm00001d002992 28970630 28976728 Zm00001d002991c Zm00001d002991,Zm00001d002992 simMerged
Zm00001d002992_T003.exon6 2 28974951 28975010 Zm00001d002991c 28970630 28976728 Zm00001d002991c Zm00001d002991,Zm00001d002992 simMerged
Zm00001d002992_T003.exon7 2 28975394 28975482 Zm00001d002992 28970630 28976728 Zm00001d002991c Zm00001d002991,Zm00001d002992 simMerged
Zm00001d002992_T003.exon7 2 28975394 28975482 Zm00001d002991c 28970630 28976728 Zm00001d002991c Zm00001d002991,Zm00001d002992 simMerged
Zm00001d002992_T003.exon8 2 28975714 28975775 Zm00001d002992 28970630 28976728 Zm00001d002991c Zm00001d002991,Zm00001d002992 simMerged
Zm00001d002992_T003.exon8 2 28975714 28975775 Zm00001d002991c 28970630 28976728 Zm00001d002991c Zm00001d002991,Zm00001d002992 simMerged
Zm00001d002992_T003.exon9 2 28975900 28975996 Zm00001d002992 28970630 28976728 Zm00001d002991c Zm00001d002991,Zm00001d002992 simMerged
Zm00001d002992_T003.exon9 2 28975900 28975996 Zm00001d002991c 28970630 28976728 Zm00001d002991c Zm00001d002991,Zm00001d002992 simMerged
Zm00001d002992_T003.exon10 2 28976159 28976728 Zm00001d002992 28970630 28976728 Zm00001d002991c Zm00001d002991,Zm00001d002992 simMerged
Zm00001d002992_T003.exon10 2 28976159 28976728 Zm00001d002991c 28970630 28976728 Zm00001d002991c Zm00001d002991,Zm00001d002992 simMerged
Zm00001d002997_T001.exon1 2 29027728 29027953 Zm00001d002997 29027728 29029812 Zm00001d002996c Zm00001d002996,Zm00001d002997 simMerged
Zm00001d002997_T001.exon1 2 29027728 29027953 Zm00001d002996c 29027728 29029812 Zm00001d002996c Zm00001d002996,Zm00001d002997 simMerged
Zm00001d002997_T001.exon2 2 29028323 29029812 Zm00001d002997 29027728 29029812 Zm00001d002996c Zm00001d002996,Zm00001d002997 simMerged
Zm00001d002997_T001.exon2 2 29028323 29029812 Zm00001d002996c 29027728 29029812 Zm00001d002996c Zm00001d002996,Zm00001d002997 simMerged
Zm00001d003000_T001.exon1 2 29180314 29180916 Zm00001d003000 29180314 29180916 Zm00001d002999c Zm00001d002999,Zm00001d003000 simMerged
Zm00001d003000_T001.exon1 2 29180314 29180916 Zm00001d002999c 29180314 29180916 Zm00001d002999c Zm00001d002999,Zm00001d003000 simMerged
Zm00001d003012_T001.exon6 2 29398384 29398662 Zm00001d003012 29398384 29404173 Zm00001d003011c Zm00001d003011,Zm00001d003012 simMerged
Zm00001d003012_T001.exon6 2 29398384 29398662 Zm00001d003011c 29398384 29404173 Zm00001d003011c Zm00001d003011,Zm00001d003012 simMerged
Zm00001d003012_T001.exon5 2 29399601 29399873 Zm00001d003012 29398384 29404173 Zm00001d003011c Zm00001d003011,Zm00001d003012 simMerged
Zm00001d003012_T001.exon5 2 29399601 29399873 Zm00001d003011c 29398384 29404173 Zm00001d003011c Zm00001d003011,Zm00001d003012 simMerged
Zm00001d003012_T001.exon4 2 29400282 29400443 Zm00001d003012 29398384 29404173 Zm00001d003011c Zm00001d003011,Zm00001d003012 simMerged
Zm00001d003012_T001.exon4 2 29400282 29400443 Zm00001d003011c 29398384 29404173 Zm00001d003011c Zm00001d003011,Zm00001d003012 simMerged
Zm00001d003012_T001.exon3 2 29401279 29401463 Zm00001d003012 29398384 29404173 Zm00001d003011c Zm00001d003011,Zm00001d003012 simMerged
Zm00001d003012_T001.exon3 2 29401279 29401463 Zm00001d003011c 29398384 29404173 Zm00001d003011c Zm00001d003011,Zm00001d003012 simMerged
Zm00001d003012_T001.exon2 2 29401577 29401737 Zm00001d003012 29398384 29404173 Zm00001d003011c Zm00001d003011,Zm00001d003012 simMerged
Zm00001d003012_T001.exon2 2 29401577 29401737 Zm00001d003011c 29398384 29404173 Zm00001d003011c Zm00001d003011,Zm00001d003012 simMerged
Zm00001d003012_T001.exon1 2 29404033 29404173 Zm00001d003012 29398384 29404173 Zm00001d003011c Zm00001d003011,Zm00001d003012 simMerged
Zm00001d003012_T001.exon1 2 29404033 29404173 Zm00001d003011c 29398384 29404173 Zm00001d003011c Zm00001d003011,Zm00001d003012 simMerged
Zm00001d003015_T001.exon1 2 29467931 29468364 Zm00001d003015 29467931 29470598 Zm00001d003014c Zm00001d003014,Zm00001d003015 simMerged
Zm00001d003015_T001.exon1 2 29467931 29468364 Zm00001d003014c 29467931 29470598 Zm00001d003014c Zm00001d003014,Zm00001d003015 simMerged
Zm00001d003015_T001.exon2 2 29468535 29470598 Zm00001d003015 29467931 29470598 Zm00001d003014c Zm00001d003014,Zm00001d003015 simMerged
Zm00001d003015_T001.exon2 2 29468535 29470598 Zm00001d003014c 29467931 29470598 Zm00001d003014c Zm00001d003014,Zm00001d003015 simMerged
Zm00001d003018_T001.exon1 2 29562998 29563381 Zm00001d003018 29562998 29563381 Zm00001d003017c Zm00001d003017,Zm00001d003018 simMerged
Zm00001d003018_T001.exon1 2 29562998 29563381 Zm00001d003017c 29562998 29563381 Zm00001d003017c Zm00001d003017,Zm00001d003018 simMerged
Zm00001d003022_T002.exon1 2 29676767 29677012 Zm00001d003022 29676767 29677519 Zm00001d003021c Zm00001d003021,Zm00001d003022 simMerged
Zm00001d003022_T002.exon1 2 29676767 29677012 Zm00001d003021c 29676767 29677519 Zm00001d003021c Zm00001d003021,Zm00001d003022 simMerged
Zm00001d003022_T002.exon2 2 29677177 29677519 Zm00001d003022 29676767 29677519 Zm00001d003021c Zm00001d003021,Zm00001d003022 simMerged
Zm00001d003022_T002.exon2 2 29677177 29677519 Zm00001d003021c 29676767 29677519 Zm00001d003021c Zm00001d003021,Zm00001d003022 simMerged
Zm00001d003025_T001.exon1 2 29747763 29749475 Zm00001d003025 29747763 29749475 Zm00001d003024c Zm00001d003024,Zm00001d003025 simMerged
Zm00001d003025_T001.exon1 2 29747763 29749475 Zm00001d003024c 29747763 29749475 Zm00001d003024c Zm00001d003024,Zm00001d003025 simMerged
Zm00001d003035_T001.exon1 2 30053282 30053881 Zm00001d003035 30053282 30054643 Zm00001d003034c Zm00001d003034,Zm00001d003035 simMerged
Zm00001d003035_T001.exon1 2 30053282 30053881 Zm00001d003034c 30053282 30054643 Zm00001d003034c Zm00001d003034,Zm00001d003035 simMerged
Zm00001d003035_T001.exon2 2 30053979 30054151 Zm00001d003035 30053282 30054643 Zm00001d003034c Zm00001d003034,Zm00001d003035 simMerged
Zm00001d003035_T001.exon2 2 30053979 30054151 Zm00001d003034c 30053282 30054643 Zm00001d003034c Zm00001d003034,Zm00001d003035 simMerged
Zm00001d003035_T001.exon3 2 30054267 30054643 Zm00001d003035 30053282 30054643 Zm00001d003034c Zm00001d003034,Zm00001d003035 simMerged
Zm00001d003035_T001.exon3 2 30054267 30054643 Zm00001d003034c 30053282 30054643 Zm00001d003034c Zm00001d003034,Zm00001d003035 simMerged
Zm00001d003041_T001.exon1 2 30125952 30126353 Zm00001d003041 30125952 30126353 Zm00001d003040c Zm00001d003040,Zm00001d003041 simMerged
Zm00001d003041_T001.exon1 2 30125952 30126353 Zm00001d003040c 30125952 30126353 Zm00001d003040c Zm00001d003040,Zm00001d003041 simMerged
Zm00001d003058_T001.exon9 2 30708047 30708459 Zm00001d003058 30708047 30711154 Zm00001d003057c Zm00001d003057,Zm00001d003058 simMerged
Zm00001d003058_T001.exon9 2 30708047 30708459 Zm00001d003057c 30708047 30711154 Zm00001d003057c Zm00001d003057,Zm00001d003058 simMerged
Zm00001d003058_T001.exon8 2 30708544 30708610 Zm00001d003058 30708047 30711154 Zm00001d003057c Zm00001d003057,Zm00001d003058 simMerged
Zm00001d003058_T001.exon8 2 30708544 30708610 Zm00001d003057c 30708047 30711154 Zm00001d003057c Zm00001d003057,Zm00001d003058 simMerged
Zm00001d003058_T001.exon7 2 30709042 30709139 Zm00001d003058 30708047 30711154 Zm00001d003057c Zm00001d003057,Zm00001d003058 simMerged
Zm00001d003058_T001.exon7 2 30709042 30709139 Zm00001d003057c 30708047 30711154 Zm00001d003057c Zm00001d003057,Zm00001d003058 simMerged
Zm00001d003058_T001.exon6 2 30709231 30709289 Zm00001d003058 30708047 30711154 Zm00001d003057c Zm00001d003057,Zm00001d003058 simMerged
Zm00001d003058_T001.exon6 2 30709231 30709289 Zm00001d003057c 30708047 30711154 Zm00001d003057c Zm00001d003057,Zm00001d003058 simMerged
Zm00001d003058_T001.exon5 2 30709447 30709579 Zm00001d003058 30708047 30711154 Zm00001d003057c Zm00001d003057,Zm00001d003058 simMerged
Zm00001d003058_T001.exon5 2 30709447 30709579 Zm00001d003057c 30708047 30711154 Zm00001d003057c Zm00001d003057,Zm00001d003058 simMerged
Zm00001d003058_T001.exon4 2 30709684 30709755 Zm00001d003058 30708047 30711154 Zm00001d003057c Zm00001d003057,Zm00001d003058 simMerged
Zm00001d003058_T001.exon4 2 30709684 30709755 Zm00001d003057c 30708047 30711154 Zm00001d003057c Zm00001d003057,Zm00001d003058 simMerged
Zm00001d003058_T001.exon3 2 30709853 30709903 Zm00001d003058 30708047 30711154 Zm00001d003057c Zm00001d003057,Zm00001d003058 simMerged
Zm00001d003058_T001.exon3 2 30709853 30709903 Zm00001d003057c 30708047 30711154 Zm00001d003057c Zm00001d003057,Zm00001d003058 simMerged
Zm00001d003058_T001.exon2 2 30710185 30710296 Zm00001d003058 30708047 30711154 Zm00001d003057c Zm00001d003057,Zm00001d003058 simMerged
Zm00001d003058_T001.exon2 2 30710185 30710296 Zm00001d003057c 30708047 30711154 Zm00001d003057c Zm00001d003057,Zm00001d003058 simMerged
Zm00001d003058_T001.exon1 2 30710558 30711154 Zm00001d003058 30708047 30711154 Zm00001d003057c Zm00001d003057,Zm00001d003058 simMerged
Zm00001d003058_T001.exon1 2 30710558 30711154 Zm00001d003057c 30708047 30711154 Zm00001d003057c Zm00001d003057,Zm00001d003058 simMerged
Zm00001d003068_T001.exon1 2 31084436 31085290 Zm00001d003068 31084436 31085836 Zm00001d003067c Zm00001d003067,Zm00001d003068 simMerged
Zm00001d003068_T001.exon1 2 31084436 31085290 Zm00001d003067c 31084436 31085836 Zm00001d003067c Zm00001d003067,Zm00001d003068 simMerged
Zm00001d003068_T001.exon2 2 31085454 31085836 Zm00001d003068 31084436 31085836 Zm00001d003067c Zm00001d003067,Zm00001d003068 simMerged
Zm00001d003068_T001.exon2 2 31085454 31085836 Zm00001d003067c 31084436 31085836 Zm00001d003067c Zm00001d003067,Zm00001d003068 simMerged
Zm00001d003071_T001.exon1 2 31121753 31122172 Zm00001d003071 31121753 31124408 Zm00001d003070c Zm00001d003070,Zm00001d003071 simMerged
Zm00001d003071_T001.exon1 2 31121753 31122172 Zm00001d003070c 31121753 31124408 Zm00001d003070c Zm00001d003070,Zm00001d003071 simMerged
Zm00001d003071_T003.exon3 2 31122894 31123026 Zm00001d003071 31121753 31124408 Zm00001d003070c Zm00001d003070,Zm00001d003071 simMerged
Zm00001d003071_T003.exon3 2 31122894 31123026 Zm00001d003070c 31121753 31124408 Zm00001d003070c Zm00001d003070,Zm00001d003071 simMerged
Zm00001d003071_T003.exon4 2 31123269 31123394 Zm00001d003071 31121753 31124408 Zm00001d003070c Zm00001d003070,Zm00001d003071 simMerged
Zm00001d003071_T003.exon4 2 31123269 31123394 Zm00001d003070c 31121753 31124408 Zm00001d003070c Zm00001d003070,Zm00001d003071 simMerged
Zm00001d003071_T003.exon5 2 31123471 31123535 Zm00001d003071 31121753 31124408 Zm00001d003070c Zm00001d003070,Zm00001d003071 simMerged
Zm00001d003071_T003.exon5 2 31123471 31123535 Zm00001d003070c 31121753 31124408 Zm00001d003070c Zm00001d003070,Zm00001d003071 simMerged
Zm00001d003071_T003.exon6 2 31123902 31123989 Zm00001d003071 31121753 31124408 Zm00001d003070c Zm00001d003070,Zm00001d003071 simMerged
Zm00001d003071_T003.exon6 2 31123902 31123989 Zm00001d003070c 31121753 31124408 Zm00001d003070c Zm00001d003070,Zm00001d003071 simMerged
Zm00001d003071_T003.exon7 2 31124065 31124408 Zm00001d003071 31121753 31124408 Zm00001d003070c Zm00001d003070,Zm00001d003071 simMerged
Zm00001d003071_T003.exon7 2 31124065 31124408 Zm00001d003070c 31121753 31124408 Zm00001d003070c Zm00001d003070,Zm00001d003071 simMerged
Zm00001d003076_T001.exon1 2 31280704 31281135 Zm00001d003076 31280704 31285431 Zm00001d003075c Zm00001d003075,Zm00001d003076 simMerged
Zm00001d003076_T001.exon1 2 31280704 31281135 Zm00001d003075c 31280704 31285431 Zm00001d003075c Zm00001d003075,Zm00001d003076 simMerged
Zm00001d003076_T001.exon2 2 31283177 31283638 Zm00001d003076 31280704 31285431 Zm00001d003075c Zm00001d003075,Zm00001d003076 simMerged
Zm00001d003076_T001.exon2 2 31283177 31283638 Zm00001d003075c 31280704 31285431 Zm00001d003075c Zm00001d003075,Zm00001d003076 simMerged
Zm00001d003076_T001.exon3 2 31283719 31284091 Zm00001d003076 31280704 31285431 Zm00001d003075c Zm00001d003075,Zm00001d003076 simMerged
Zm00001d003076_T001.exon3 2 31283719 31284091 Zm00001d003075c 31280704 31285431 Zm00001d003075c Zm00001d003075,Zm00001d003076 simMerged
Zm00001d003076_T001.exon4 2 31284688 31285431 Zm00001d003076 31280704 31285431 Zm00001d003075c Zm00001d003075,Zm00001d003076 simMerged
Zm00001d003076_T001.exon4 2 31284688 31285431 Zm00001d003075c 31280704 31285431 Zm00001d003075c Zm00001d003075,Zm00001d003076 simMerged
Zm00001d003080_T001.exon1 2 31373154 31374242 Zm00001d003080 31373154 31374242 Zm00001d003079c Zm00001d003079,Zm00001d003080 simMerged
Zm00001d003080_T001.exon1 2 31373154 31374242 Zm00001d003079c 31373154 31374242 Zm00001d003079c Zm00001d003079,Zm00001d003080 simMerged
Zm00001d003092_T001.exon1 2 31877664 31877759 Zm00001d003092 31877664 31878284 Zm00001d003091c Zm00001d003091,Zm00001d003092 simMerged
Zm00001d003092_T001.exon1 2 31877664 31877759 Zm00001d003091c 31877664 31878284 Zm00001d003091c Zm00001d003091,Zm00001d003092 simMerged
Zm00001d003092_T001.exon2 2 31877855 31877913 Zm00001d003092 31877664 31878284 Zm00001d003091c Zm00001d003091,Zm00001d003092 simMerged
Zm00001d003092_T001.exon2 2 31877855 31877913 Zm00001d003091c 31877664 31878284 Zm00001d003091c Zm00001d003091,Zm00001d003092 simMerged
Zm00001d003092_T001.exon3 2 31878048 31878132 Zm00001d003092 31877664 31878284 Zm00001d003091c Zm00001d003091,Zm00001d003092 simMerged
Zm00001d003092_T001.exon3 2 31878048 31878132 Zm00001d003091c 31877664 31878284 Zm00001d003091c Zm00001d003091,Zm00001d003092 simMerged
Zm00001d003092_T001.exon4 2 31878205 31878284 Zm00001d003092 31877664 31878284 Zm00001d003091c Zm00001d003091,Zm00001d003092 simMerged
Zm00001d003092_T001.exon4 2 31878205 31878284 Zm00001d003091c 31877664 31878284 Zm00001d003091c Zm00001d003091,Zm00001d003092 simMerged
Zm00001d003107_T001.exon1 2 32462211 32462723 Zm00001d003107 32462211 32463192 Zm00001d003106c Zm00001d003106,Zm00001d003107 simMerged
Zm00001d003107_T001.exon1 2 32462211 32462723 Zm00001d003106c 32462211 32463192 Zm00001d003106c Zm00001d003106,Zm00001d003107 simMerged
Zm00001d003107_T001.exon2 2 32462828 32463192 Zm00001d003107 32462211 32463192 Zm00001d003106c Zm00001d003106,Zm00001d003107 simMerged
Zm00001d003107_T001.exon2 2 32462828 32463192 Zm00001d003106c 32462211 32463192 Zm00001d003106c Zm00001d003106,Zm00001d003107 simMerged
Zm00001d003109_T005.exon1 2 32535174 32535549 Zm00001d003109 32535174 32539508 Zm00001d003108c Zm00001d003108,Zm00001d003109 simMerged
Zm00001d003109_T005.exon1 2 32535174 32535549 Zm00001d003108c 32535174 32539508 Zm00001d003108c Zm00001d003108,Zm00001d003109 simMerged
Zm00001d003109_T007.exon2 2 32536231 32536319 Zm00001d003109 32535174 32539508 Zm00001d003108c Zm00001d003108,Zm00001d003109 simMerged
Zm00001d003109_T007.exon2 2 32536231 32536319 Zm00001d003108c 32535174 32539508 Zm00001d003108c Zm00001d003108,Zm00001d003109 simMerged
Zm00001d003109_T007.exon3 2 32536408 32536727 Zm00001d003109 32535174 32539508 Zm00001d003108c Zm00001d003108,Zm00001d003109 simMerged
Zm00001d003109_T007.exon3 2 32536408 32536727 Zm00001d003108c 32535174 32539508 Zm00001d003108c Zm00001d003108,Zm00001d003109 simMerged
Zm00001d003109_T005.exon4 2 32537103 32537358 Zm00001d003109 32535174 32539508 Zm00001d003108c Zm00001d003108,Zm00001d003109 simMerged
Zm00001d003109_T005.exon4 2 32537103 32537358 Zm00001d003108c 32535174 32539508 Zm00001d003108c Zm00001d003108,Zm00001d003109 simMerged
Zm00001d003109_T005.exon5 2 32537608 32537745 Zm00001d003109 32535174 32539508 Zm00001d003108c Zm00001d003108,Zm00001d003109 simMerged
Zm00001d003109_T005.exon5 2 32537608 32537745 Zm00001d003108c 32535174 32539508 Zm00001d003108c Zm00001d003108,Zm00001d003109 simMerged
Zm00001d003109_T005.exon6 2 32537856 32538515 Zm00001d003109 32535174 32539508 Zm00001d003108c Zm00001d003108,Zm00001d003109 simMerged
Zm00001d003109_T005.exon6 2 32537856 32538515 Zm00001d003108c 32535174 32539508 Zm00001d003108c Zm00001d003108,Zm00001d003109 simMerged
Zm00001d003109_T001.exon8 2 32538847 32539508 Zm00001d003109 32535174 32539508 Zm00001d003108c Zm00001d003108,Zm00001d003109 simMerged
Zm00001d003109_T001.exon8 2 32538847 32539508 Zm00001d003108c 32535174 32539508 Zm00001d003108c Zm00001d003108,Zm00001d003109 simMerged
Zm00001d003116_T001.exon3 2 32716813 32717592 Zm00001d003116 32716813 32735908 Zm00001d003115c Zm00001d003115,Zm00001d003116 simMerged
Zm00001d003116_T001.exon3 2 32716813 32717592 Zm00001d003115c 32716813 32735908 Zm00001d003115c Zm00001d003115,Zm00001d003116 simMerged
Zm00001d003116_T001.exon2 2 32726225 32727138 Zm00001d003116 32716813 32735908 Zm00001d003115c Zm00001d003115,Zm00001d003116 simMerged
Zm00001d003116_T001.exon2 2 32726225 32727138 Zm00001d003115c 32716813 32735908 Zm00001d003115c Zm00001d003115,Zm00001d003116 simMerged
Zm00001d003116_T001.exon1 2 32735332 32735908 Zm00001d003116 32716813 32735908 Zm00001d003115c Zm00001d003115,Zm00001d003116 simMerged
Zm00001d003116_T001.exon1 2 32735332 32735908 Zm00001d003115c 32716813 32735908 Zm00001d003115c Zm00001d003115,Zm00001d003116 simMerged
Zm00001d003119_T001.exon10 2 32817694 32818161 Zm00001d003119 32817694 32825886 Zm00001d003118c Zm00001d003118,Zm00001d003119 simMerged
Zm00001d003119_T001.exon10 2 32817694 32818161 Zm00001d003118c 32817694 32825886 Zm00001d003118c Zm00001d003118,Zm00001d003119 simMerged
Zm00001d003119_T006.exon9 2 32819704 32820591 Zm00001d003119 32817694 32825886 Zm00001d003118c Zm00001d003118,Zm00001d003119 simMerged
Zm00001d003119_T006.exon9 2 32819704 32820591 Zm00001d003118c 32817694 32825886 Zm00001d003118c Zm00001d003118,Zm00001d003119 simMerged
Zm00001d003119_T003.exon8 2 32821318 32822192 Zm00001d003119 32817694 32825886 Zm00001d003118c Zm00001d003118,Zm00001d003119 simMerged
Zm00001d003119_T003.exon8 2 32821318 32822192 Zm00001d003118c 32817694 32825886 Zm00001d003118c Zm00001d003118,Zm00001d003119 simMerged
Zm00001d003119_T003.exon7 2 32822348 32822640 Zm00001d003119 32817694 32825886 Zm00001d003118c Zm00001d003118,Zm00001d003119 simMerged
Zm00001d003119_T003.exon7 2 32822348 32822640 Zm00001d003118c 32817694 32825886 Zm00001d003118c Zm00001d003118,Zm00001d003119 simMerged
Zm00001d003119_T003.exon6 2 32822759 32823050 Zm00001d003119 32817694 32825886 Zm00001d003118c Zm00001d003118,Zm00001d003119 simMerged
Zm00001d003119_T003.exon6 2 32822759 32823050 Zm00001d003118c 32817694 32825886 Zm00001d003118c Zm00001d003118,Zm00001d003119 simMerged
Zm00001d003119_T003.exon5 2 32823169 32823228 Zm00001d003119 32817694 32825886 Zm00001d003118c Zm00001d003118,Zm00001d003119 simMerged
Zm00001d003119_T003.exon5 2 32823169 32823228 Zm00001d003118c 32817694 32825886 Zm00001d003118c Zm00001d003118,Zm00001d003119 simMerged
Zm00001d003119_T003.exon4 2 32823716 32823825 Zm00001d003119 32817694 32825886 Zm00001d003118c Zm00001d003118,Zm00001d003119 simMerged
Zm00001d003119_T003.exon4 2 32823716 32823825 Zm00001d003118c 32817694 32825886 Zm00001d003118c Zm00001d003118,Zm00001d003119 simMerged
Zm00001d003119_T003.exon3 2 32824267 32824449 Zm00001d003119 32817694 32825886 Zm00001d003118c Zm00001d003118,Zm00001d003119 simMerged
Zm00001d003119_T003.exon3 2 32824267 32824449 Zm00001d003118c 32817694 32825886 Zm00001d003118c Zm00001d003118,Zm00001d003119 simMerged
Zm00001d003119_T003.exon2 2 32824552 32824752 Zm00001d003119 32817694 32825886 Zm00001d003118c Zm00001d003118,Zm00001d003119 simMerged
Zm00001d003119_T003.exon2 2 32824552 32824752 Zm00001d003118c 32817694 32825886 Zm00001d003118c Zm00001d003118,Zm00001d003119 simMerged
Zm00001d003119_T001.exon1 2 32825294 32825886 Zm00001d003119 32817694 32825886 Zm00001d003118c Zm00001d003118,Zm00001d003119 simMerged
Zm00001d003119_T001.exon1 2 32825294 32825886 Zm00001d003118c 32817694 32825886 Zm00001d003118c Zm00001d003118,Zm00001d003119 simMerged
Zm00001d003121_T002.exon1 2 32865896 32866105 Zm00001d003121 32865896 32866939 Zm00001d003120c Zm00001d003120,Zm00001d003121 simMerged
Zm00001d003121_T002.exon1 2 32865896 32866105 Zm00001d003120c 32865896 32866939 Zm00001d003120c Zm00001d003120,Zm00001d003121 simMerged
Zm00001d003121_T002.exon2 2 32866178 32866265 Zm00001d003121 32865896 32866939 Zm00001d003120c Zm00001d003120,Zm00001d003121 simMerged
Zm00001d003121_T002.exon2 2 32866178 32866265 Zm00001d003120c 32865896 32866939 Zm00001d003120c Zm00001d003120,Zm00001d003121 simMerged
Zm00001d003121_T001.exon3 2 32866334 32866451 Zm00001d003121 32865896 32866939 Zm00001d003120c Zm00001d003120,Zm00001d003121 simMerged
Zm00001d003121_T001.exon3 2 32866334 32866451 Zm00001d003120c 32865896 32866939 Zm00001d003120c Zm00001d003120,Zm00001d003121 simMerged
Zm00001d003121_T002.exon4 2 32866532 32866939 Zm00001d003121 32865896 32866939 Zm00001d003120c Zm00001d003120,Zm00001d003121 simMerged
Zm00001d003121_T002.exon4 2 32866532 32866939 Zm00001d003120c 32865896 32866939 Zm00001d003120c Zm00001d003120,Zm00001d003121 simMerged
Zm00001d003124_T002.exon5 2 33099050 33099777 Zm00001d003124 33099050 33102379 Zm00001d003123c Zm00001d003123,Zm00001d003124 simMerged
Zm00001d003124_T002.exon5 2 33099050 33099777 Zm00001d003123c 33099050 33102379 Zm00001d003123c Zm00001d003123,Zm00001d003124 simMerged
Zm00001d003124_T002.exon4 2 33099903 33100044 Zm00001d003124 33099050 33102379 Zm00001d003123c Zm00001d003123,Zm00001d003124 simMerged
Zm00001d003124_T002.exon4 2 33099903 33100044 Zm00001d003123c 33099050 33102379 Zm00001d003123c Zm00001d003123,Zm00001d003124 simMerged
Zm00001d003124_T001.exon3 2 33100126 33100346 Zm00001d003124 33099050 33102379 Zm00001d003123c Zm00001d003123,Zm00001d003124 simMerged
Zm00001d003124_T001.exon3 2 33100126 33100346 Zm00001d003123c 33099050 33102379 Zm00001d003123c Zm00001d003123,Zm00001d003124 simMerged
Zm00001d003124_T001.exon2 2 33101112 33101146 Zm00001d003124 33099050 33102379 Zm00001d003123c Zm00001d003123,Zm00001d003124 simMerged
Zm00001d003124_T001.exon2 2 33101112 33101146 Zm00001d003123c 33099050 33102379 Zm00001d003123c Zm00001d003123,Zm00001d003124 simMerged
Zm00001d003124_T002.exon1 2 33101254 33102379 Zm00001d003124 33099050 33102379 Zm00001d003123c Zm00001d003123,Zm00001d003124 simMerged
Zm00001d003124_T002.exon1 2 33101254 33102379 Zm00001d003123c 33099050 33102379 Zm00001d003123c Zm00001d003123,Zm00001d003124 simMerged
Zm00001d003128_T001.exon1 2 33305015 33305074 Zm00001d003128 33305015 33307713 Zm00001d003127c Zm00001d003127,Zm00001d003128 simMerged
Zm00001d003128_T001.exon1 2 33305015 33305074 Zm00001d003127c 33305015 33307713 Zm00001d003127c Zm00001d003127,Zm00001d003128 simMerged
Zm00001d003128_T001.exon2 2 33305204 33307109 Zm00001d003128 33305015 33307713 Zm00001d003127c Zm00001d003127,Zm00001d003128 simMerged
Zm00001d003128_T001.exon2 2 33305204 33307109 Zm00001d003127c 33305015 33307713 Zm00001d003127c Zm00001d003127,Zm00001d003128 simMerged
Zm00001d003128_T001.exon3 2 33307242 33307300 Zm00001d003128 33305015 33307713 Zm00001d003127c Zm00001d003127,Zm00001d003128 simMerged
Zm00001d003128_T001.exon3 2 33307242 33307300 Zm00001d003127c 33305015 33307713 Zm00001d003127c Zm00001d003127,Zm00001d003128 simMerged
Zm00001d003128_T001.exon4 2 33307480 33307713 Zm00001d003128 33305015 33307713 Zm00001d003127c Zm00001d003127,Zm00001d003128 simMerged
Zm00001d003128_T001.exon4 2 33307480 33307713 Zm00001d003127c 33305015 33307713 Zm00001d003127c Zm00001d003127,Zm00001d003128 simMerged
Zm00001d003140_T001.exon3 2 33434810 33435790 Zm00001d003140 33434810 33437031 Zm00001d003139c Zm00001d003139,Zm00001d003140 simMerged
Zm00001d003140_T001.exon3 2 33434810 33435790 Zm00001d003139c 33434810 33437031 Zm00001d003139c Zm00001d003139,Zm00001d003140 simMerged
Zm00001d003140_T001.exon2 2 33435959 33436411 Zm00001d003140 33434810 33437031 Zm00001d003139c Zm00001d003139,Zm00001d003140 simMerged
Zm00001d003140_T001.exon2 2 33435959 33436411 Zm00001d003139c 33434810 33437031 Zm00001d003139c Zm00001d003139,Zm00001d003140 simMerged
Zm00001d003140_T001.exon1 2 33436473 33437031 Zm00001d003140 33434810 33437031 Zm00001d003139c Zm00001d003139,Zm00001d003140 simMerged
Zm00001d003140_T001.exon1 2 33436473 33437031 Zm00001d003139c 33434810 33437031 Zm00001d003139c Zm00001d003139,Zm00001d003140 simMerged
Zm00001d003145_T001.exon5 2 33645251 33645353 Zm00001d003145 33645251 33646469 Zm00001d003144c Zm00001d003144,Zm00001d003145 simMerged
Zm00001d003145_T001.exon5 2 33645251 33645353 Zm00001d003144c 33645251 33646469 Zm00001d003144c Zm00001d003144,Zm00001d003145 simMerged
Zm00001d003145_T001.exon4 2 33645442 33645503 Zm00001d003145 33645251 33646469 Zm00001d003144c Zm00001d003144,Zm00001d003145 simMerged
Zm00001d003145_T001.exon4 2 33645442 33645503 Zm00001d003144c 33645251 33646469 Zm00001d003144c Zm00001d003144,Zm00001d003145 simMerged
Zm00001d003145_T001.exon3 2 33645604 33645681 Zm00001d003145 33645251 33646469 Zm00001d003144c Zm00001d003144,Zm00001d003145 simMerged
Zm00001d003145_T001.exon3 2 33645604 33645681 Zm00001d003144c 33645251 33646469 Zm00001d003144c Zm00001d003144,Zm00001d003145 simMerged
Zm00001d003145_T001.exon2 2 33645803 33645898 Zm00001d003145 33645251 33646469 Zm00001d003144c Zm00001d003144,Zm00001d003145 simMerged
Zm00001d003145_T001.exon2 2 33645803 33645898 Zm00001d003144c 33645251 33646469 Zm00001d003144c Zm00001d003144,Zm00001d003145 simMerged
Zm00001d003145_T001.exon1 2 33646404 33646469 Zm00001d003145 33645251 33646469 Zm00001d003144c Zm00001d003144,Zm00001d003145 simMerged
Zm00001d003145_T001.exon1 2 33646404 33646469 Zm00001d003144c 33645251 33646469 Zm00001d003144c Zm00001d003144,Zm00001d003145 simMerged
Zm00001d003148_T001.exon1 2 33774188 33774348 Zm00001d003148 33774188 33778056 Zm00001d003147c Zm00001d003147,Zm00001d003148 simMerged
Zm00001d003148_T001.exon1 2 33774188 33774348 Zm00001d003147c 33774188 33778056 Zm00001d003147c Zm00001d003147,Zm00001d003148 simMerged
Zm00001d003148_T001.exon2 2 33774432 33774506 Zm00001d003148 33774188 33778056 Zm00001d003147c Zm00001d003147,Zm00001d003148 simMerged
Zm00001d003148_T001.exon2 2 33774432 33774506 Zm00001d003147c 33774188 33778056 Zm00001d003147c Zm00001d003147,Zm00001d003148 simMerged
Zm00001d003148_T001.exon3 2 33775107 33775200 Zm00001d003148 33774188 33778056 Zm00001d003147c Zm00001d003147,Zm00001d003148 simMerged
Zm00001d003148_T001.exon3 2 33775107 33775200 Zm00001d003147c 33774188 33778056 Zm00001d003147c Zm00001d003147,Zm00001d003148 simMerged
Zm00001d003148_T001.exon4 2 33777269 33777389 Zm00001d003148 33774188 33778056 Zm00001d003147c Zm00001d003147,Zm00001d003148 simMerged
Zm00001d003148_T001.exon4 2 33777269 33777389 Zm00001d003147c 33774188 33778056 Zm00001d003147c Zm00001d003147,Zm00001d003148 simMerged
Zm00001d003148_T001.exon5 2 33777494 33778056 Zm00001d003148 33774188 33778056 Zm00001d003147c Zm00001d003147,Zm00001d003148 simMerged
Zm00001d003148_T001.exon5 2 33777494 33778056 Zm00001d003147c 33774188 33778056 Zm00001d003147c Zm00001d003147,Zm00001d003148 simMerged
Zm00001d003152_T001.exon1 2 33858418 33858483 Zm00001d003152 33858418 33859435 Zm00001d003151c Zm00001d003151,Zm00001d003152 simMerged
Zm00001d003152_T001.exon1 2 33858418 33858483 Zm00001d003151c 33858418 33859435 Zm00001d003151c Zm00001d003151,Zm00001d003152 simMerged
Zm00001d003152_T001.exon2 2 33858559 33858621 Zm00001d003152 33858418 33859435 Zm00001d003151c Zm00001d003151,Zm00001d003152 simMerged
Zm00001d003152_T001.exon2 2 33858559 33858621 Zm00001d003151c 33858418 33859435 Zm00001d003151c Zm00001d003151,Zm00001d003152 simMerged
Zm00001d003152_T001.exon3 2 33858729 33858908 Zm00001d003152 33858418 33859435 Zm00001d003151c Zm00001d003151,Zm00001d003152 simMerged
Zm00001d003152_T001.exon3 2 33858729 33858908 Zm00001d003151c 33858418 33859435 Zm00001d003151c Zm00001d003151,Zm00001d003152 simMerged
Zm00001d003152_T001.exon4 2 33858944 33859053 Zm00001d003152 33858418 33859435 Zm00001d003151c Zm00001d003151,Zm00001d003152 simMerged
Zm00001d003152_T001.exon4 2 33858944 33859053 Zm00001d003151c 33858418 33859435 Zm00001d003151c Zm00001d003151,Zm00001d003152 simMerged
Zm00001d003152_T001.exon5 2 33859230 33859435 Zm00001d003152 33858418 33859435 Zm00001d003151c Zm00001d003151,Zm00001d003152 simMerged
Zm00001d003152_T001.exon5 2 33859230 33859435 Zm00001d003151c 33858418 33859435 Zm00001d003151c Zm00001d003151,Zm00001d003152 simMerged
Zm00001d003154_T002.exon1 2 33929096 33929161 Zm00001d003154 33929096 33930250 Zm00001d003153c Zm00001d003153,Zm00001d003154 simMerged
Zm00001d003154_T002.exon1 2 33929096 33929161 Zm00001d003153c 33929096 33930250 Zm00001d003153c Zm00001d003153,Zm00001d003154 simMerged
Zm00001d003154_T002.exon2 2 33929237 33929299 Zm00001d003154 33929096 33930250 Zm00001d003153c Zm00001d003153,Zm00001d003154 simMerged
Zm00001d003154_T002.exon2 2 33929237 33929299 Zm00001d003153c 33929096 33930250 Zm00001d003153c Zm00001d003153,Zm00001d003154 simMerged
Zm00001d003154_T002.exon3 2 33929407 33929536 Zm00001d003154 33929096 33930250 Zm00001d003153c Zm00001d003153,Zm00001d003154 simMerged
Zm00001d003154_T002.exon3 2 33929407 33929536 Zm00001d003153c 33929096 33930250 Zm00001d003153c Zm00001d003153,Zm00001d003154 simMerged
Zm00001d003154_T002.exon4 2 33929622 33929731 Zm00001d003154 33929096 33930250 Zm00001d003153c Zm00001d003153,Zm00001d003154 simMerged
Zm00001d003154_T002.exon4 2 33929622 33929731 Zm00001d003153c 33929096 33930250 Zm00001d003153c Zm00001d003153,Zm00001d003154 simMerged
Zm00001d003154_T002.exon5 2 33929908 33930250 Zm00001d003154 33929096 33930250 Zm00001d003153c Zm00001d003153,Zm00001d003154 simMerged
Zm00001d003154_T002.exon5 2 33929908 33930250 Zm00001d003153c 33929096 33930250 Zm00001d003153c Zm00001d003153,Zm00001d003154 simMerged
Zm00001d003158_T002.exon1 2 33988459 33988644 Zm00001d003158 33988459 33990696 Zm00001d003157c Zm00001d003157,Zm00001d003158 simMerged
Zm00001d003158_T002.exon1 2 33988459 33988644 Zm00001d003157c 33988459 33990696 Zm00001d003157c Zm00001d003157,Zm00001d003158 simMerged
Zm00001d003158_T002.exon2 2 33988709 33989349 Zm00001d003158 33988459 33990696 Zm00001d003157c Zm00001d003157,Zm00001d003158 simMerged
Zm00001d003158_T002.exon2 2 33988709 33989349 Zm00001d003157c 33988459 33990696 Zm00001d003157c Zm00001d003157,Zm00001d003158 simMerged
Zm00001d003158_T001.exon3 2 33989608 33990696 Zm00001d003158 33988459 33990696 Zm00001d003157c Zm00001d003157,Zm00001d003158 simMerged
Zm00001d003158_T001.exon3 2 33989608 33990696 Zm00001d003157c 33988459 33990696 Zm00001d003157c Zm00001d003157,Zm00001d003158 simMerged
Zm00001d003160_T001.exon7 2 34006199 34006627 Zm00001d003160 34006199 34008593 Zm00001d003159c Zm00001d003159,Zm00001d003160 simMerged
Zm00001d003160_T001.exon7 2 34006199 34006627 Zm00001d003159c 34006199 34008593 Zm00001d003159c Zm00001d003159,Zm00001d003160 simMerged
Zm00001d003160_T001.exon6 2 34006739 34006852 Zm00001d003160 34006199 34008593 Zm00001d003159c Zm00001d003159,Zm00001d003160 simMerged
Zm00001d003160_T001.exon6 2 34006739 34006852 Zm00001d003159c 34006199 34008593 Zm00001d003159c Zm00001d003159,Zm00001d003160 simMerged
Zm00001d003160_T001.exon5 2 34006935 34007111 Zm00001d003160 34006199 34008593 Zm00001d003159c Zm00001d003159,Zm00001d003160 simMerged
Zm00001d003160_T001.exon5 2 34006935 34007111 Zm00001d003159c 34006199 34008593 Zm00001d003159c Zm00001d003159,Zm00001d003160 simMerged
Zm00001d003160_T001.exon4 2 34007200 34007563 Zm00001d003160 34006199 34008593 Zm00001d003159c Zm00001d003159,Zm00001d003160 simMerged
Zm00001d003160_T001.exon4 2 34007200 34007563 Zm00001d003159c 34006199 34008593 Zm00001d003159c Zm00001d003159,Zm00001d003160 simMerged
Zm00001d003160_T001.exon3 2 34007903 34007971 Zm00001d003160 34006199 34008593 Zm00001d003159c Zm00001d003159,Zm00001d003160 simMerged
Zm00001d003160_T001.exon3 2 34007903 34007971 Zm00001d003159c 34006199 34008593 Zm00001d003159c Zm00001d003159,Zm00001d003160 simMerged
Zm00001d003160_T001.exon2 2 34008085 34008162 Zm00001d003160 34006199 34008593 Zm00001d003159c Zm00001d003159,Zm00001d003160 simMerged
Zm00001d003160_T001.exon2 2 34008085 34008162 Zm00001d003159c 34006199 34008593 Zm00001d003159c Zm00001d003159,Zm00001d003160 simMerged
Zm00001d003160_T001.exon1 2 34008255 34008593 Zm00001d003160 34006199 34008593 Zm00001d003159c Zm00001d003159,Zm00001d003160 simMerged
Zm00001d003160_T001.exon1 2 34008255 34008593 Zm00001d003159c 34006199 34008593 Zm00001d003159c Zm00001d003159,Zm00001d003160 simMerged
Zm00001d003163_T001.exon2 2 34125296 34126040 Zm00001d003163 34125296 34129372 Zm00001d003162c Zm00001d003162,Zm00001d003163 simMerged
Zm00001d003163_T001.exon2 2 34125296 34126040 Zm00001d003162c 34125296 34129372 Zm00001d003162c Zm00001d003162,Zm00001d003163 simMerged
Zm00001d003163_T001.exon1 2 34129271 34129372 Zm00001d003163 34125296 34129372 Zm00001d003162c Zm00001d003162,Zm00001d003163 simMerged
Zm00001d003163_T001.exon1 2 34129271 34129372 Zm00001d003162c 34125296 34129372 Zm00001d003162c Zm00001d003162,Zm00001d003163 simMerged
Zm00001d003175_T001.exon2 2 34558843 34559752 Zm00001d003175 34558843 34560021 Zm00001d003174c Zm00001d003174,Zm00001d003175 simMerged
Zm00001d003175_T001.exon2 2 34558843 34559752 Zm00001d003174c 34558843 34560021 Zm00001d003174c Zm00001d003174,Zm00001d003175 simMerged
Zm00001d003175_T001.exon1 2 34559840 34560021 Zm00001d003175 34558843 34560021 Zm00001d003174c Zm00001d003174,Zm00001d003175 simMerged
Zm00001d003175_T001.exon1 2 34559840 34560021 Zm00001d003174c 34558843 34560021 Zm00001d003174c Zm00001d003174,Zm00001d003175 simMerged
Zm00001d003181_T005.exon3 2 34889677 34890290 Zm00001d003181 34889677 34892415 Zm00001d003180c Zm00001d003180,Zm00001d003181 simMerged
Zm00001d003181_T005.exon3 2 34889677 34890290 Zm00001d003180c 34889677 34892415 Zm00001d003180c Zm00001d003180,Zm00001d003181 simMerged
Zm00001d003181_T005.exon2 2 34890987 34891793 Zm00001d003181 34889677 34892415 Zm00001d003180c Zm00001d003180,Zm00001d003181 simMerged
Zm00001d003181_T005.exon2 2 34890987 34891793 Zm00001d003180c 34889677 34892415 Zm00001d003180c Zm00001d003180,Zm00001d003181 simMerged
Zm00001d003181_T002.exon1 2 34891959 34892415 Zm00001d003181 34889677 34892415 Zm00001d003180c Zm00001d003180,Zm00001d003181 simMerged
Zm00001d003181_T002.exon1 2 34891959 34892415 Zm00001d003180c 34889677 34892415 Zm00001d003180c Zm00001d003180,Zm00001d003181 simMerged
Zm00001d003184_T001.exon3 2 34970572 34971131 Zm00001d003184 34970572 34972451 Zm00001d003183c Zm00001d003183,Zm00001d003184 simMerged
Zm00001d003184_T001.exon3 2 34970572 34971131 Zm00001d003183c 34970572 34972451 Zm00001d003183c Zm00001d003183,Zm00001d003184 simMerged
Zm00001d003184_T001.exon2 2 34971170 34971565 Zm00001d003184 34970572 34972451 Zm00001d003183c Zm00001d003183,Zm00001d003184 simMerged
Zm00001d003184_T001.exon2 2 34971170 34971565 Zm00001d003183c 34970572 34972451 Zm00001d003183c Zm00001d003183,Zm00001d003184 simMerged
Zm00001d003184_T001.exon1 2 34972249 34972451 Zm00001d003184 34970572 34972451 Zm00001d003183c Zm00001d003183,Zm00001d003184 simMerged
Zm00001d003184_T001.exon1 2 34972249 34972451 Zm00001d003183c 34970572 34972451 Zm00001d003183c Zm00001d003183,Zm00001d003184 simMerged
Zm00001d003186_T001.exon3 2 35030790 35031610 Zm00001d003186 35030790 35032650 Zm00001d003185c Zm00001d003185,Zm00001d003186 simMerged
Zm00001d003186_T001.exon3 2 35030790 35031610 Zm00001d003185c 35030790 35032650 Zm00001d003185c Zm00001d003185,Zm00001d003186 simMerged
Zm00001d003186_T001.exon2 2 35031683 35032180 Zm00001d003186 35030790 35032650 Zm00001d003185c Zm00001d003185,Zm00001d003186 simMerged
Zm00001d003186_T001.exon2 2 35031683 35032180 Zm00001d003185c 35030790 35032650 Zm00001d003185c Zm00001d003185,Zm00001d003186 simMerged
Zm00001d003186_T001.exon1 2 35032452 35032650 Zm00001d003186 35030790 35032650 Zm00001d003185c Zm00001d003185,Zm00001d003186 simMerged
Zm00001d003186_T001.exon1 2 35032452 35032650 Zm00001d003185c 35030790 35032650 Zm00001d003185c Zm00001d003185,Zm00001d003186 simMerged
Zm00001d003193_T002.exon1 2 35243617 35243866 Zm00001d003193 35243617 35247317 Zm00001d003192c Zm00001d003192,Zm00001d003193 simMerged
Zm00001d003193_T002.exon1 2 35243617 35243866 Zm00001d003192c 35243617 35247317 Zm00001d003192c Zm00001d003192,Zm00001d003193 simMerged
Zm00001d003193_T002.exon2 2 35245908 35246164 Zm00001d003193 35243617 35247317 Zm00001d003192c Zm00001d003192,Zm00001d003193 simMerged
Zm00001d003193_T002.exon2 2 35245908 35246164 Zm00001d003192c 35243617 35247317 Zm00001d003192c Zm00001d003192,Zm00001d003193 simMerged
Zm00001d003193_T002.exon3 2 35246250 35246315 Zm00001d003193 35243617 35247317 Zm00001d003192c Zm00001d003192,Zm00001d003193 simMerged
Zm00001d003193_T002.exon3 2 35246250 35246315 Zm00001d003192c 35243617 35247317 Zm00001d003192c Zm00001d003192,Zm00001d003193 simMerged
Zm00001d003193_T001.exon4 2 35246477 35246713 Zm00001d003193 35243617 35247317 Zm00001d003192c Zm00001d003192,Zm00001d003193 simMerged
Zm00001d003193_T001.exon4 2 35246477 35246713 Zm00001d003192c 35243617 35247317 Zm00001d003192c Zm00001d003192,Zm00001d003193 simMerged
Zm00001d003193_T002.exon6 2 35246825 35247317 Zm00001d003193 35243617 35247317 Zm00001d003192c Zm00001d003192,Zm00001d003193 simMerged
Zm00001d003193_T002.exon6 2 35246825 35247317 Zm00001d003192c 35243617 35247317 Zm00001d003192c Zm00001d003192,Zm00001d003193 simMerged
Zm00001d003200_T003.exon8 2 35417990 35418456 Zm00001d003200 35417990 35422405 Zm00001d003199c Zm00001d003199,Zm00001d003200 simMerged
Zm00001d003200_T003.exon8 2 35417990 35418456 Zm00001d003199c 35417990 35422405 Zm00001d003199c Zm00001d003199,Zm00001d003200 simMerged
Zm00001d003200_T005.exon7 2 35418658 35419119 Zm00001d003200 35417990 35422405 Zm00001d003199c Zm00001d003199,Zm00001d003200 simMerged
Zm00001d003200_T005.exon7 2 35418658 35419119 Zm00001d003199c 35417990 35422405 Zm00001d003199c Zm00001d003199,Zm00001d003200 simMerged
Zm00001d003200_T005.exon6 2 35419265 35419309 Zm00001d003200 35417990 35422405 Zm00001d003199c Zm00001d003199,Zm00001d003200 simMerged
Zm00001d003200_T005.exon6 2 35419265 35419309 Zm00001d003199c 35417990 35422405 Zm00001d003199c Zm00001d003199,Zm00001d003200 simMerged
Zm00001d003200_T005.exon5 2 35419941 35420041 Zm00001d003200 35417990 35422405 Zm00001d003199c Zm00001d003199,Zm00001d003200 simMerged
Zm00001d003200_T005.exon5 2 35419941 35420041 Zm00001d003199c 35417990 35422405 Zm00001d003199c Zm00001d003199,Zm00001d003200 simMerged
Zm00001d003200_T005.exon4 2 35420160 35420226 Zm00001d003200 35417990 35422405 Zm00001d003199c Zm00001d003199,Zm00001d003200 simMerged
Zm00001d003200_T005.exon4 2 35420160 35420226 Zm00001d003199c 35417990 35422405 Zm00001d003199c Zm00001d003199,Zm00001d003200 simMerged
Zm00001d003200_T005.exon3 2 35420376 35420438 Zm00001d003200 35417990 35422405 Zm00001d003199c Zm00001d003199,Zm00001d003200 simMerged
Zm00001d003200_T005.exon3 2 35420376 35420438 Zm00001d003199c 35417990 35422405 Zm00001d003199c Zm00001d003199,Zm00001d003200 simMerged
Zm00001d003200_T005.exon2 2 35420579 35420751 Zm00001d003200 35417990 35422405 Zm00001d003199c Zm00001d003199,Zm00001d003200 simMerged
Zm00001d003200_T005.exon2 2 35420579 35420751 Zm00001d003199c 35417990 35422405 Zm00001d003199c Zm00001d003199,Zm00001d003200 simMerged
Zm00001d003200_T002.exon1 2 35422182 35422405 Zm00001d003200 35417990 35422405 Zm00001d003199c Zm00001d003199,Zm00001d003200 simMerged
Zm00001d003200_T002.exon1 2 35422182 35422405 Zm00001d003199c 35417990 35422405 Zm00001d003199c Zm00001d003199,Zm00001d003200 simMerged
Zm00001d003209_T001.exon1 2 36039302 36040798 Zm00001d003209 36039302 36040798 Zm00001d003208c Zm00001d003208,Zm00001d003209 simMerged
Zm00001d003209_T001.exon1 2 36039302 36040798 Zm00001d003208c 36039302 36040798 Zm00001d003208c Zm00001d003208,Zm00001d003209 simMerged
Zm00001d003220_T004.exon9 2 36506485 36506757 Zm00001d003220 36506485 36509936 Zm00001d003219c Zm00001d003219,Zm00001d003220 simMerged
Zm00001d003220_T004.exon9 2 36506485 36506757 Zm00001d003219c 36506485 36509936 Zm00001d003219c Zm00001d003219,Zm00001d003220 simMerged
Zm00001d003220_T004.exon8 2 36506838 36506966 Zm00001d003220 36506485 36509936 Zm00001d003219c Zm00001d003219,Zm00001d003220 simMerged
Zm00001d003220_T004.exon8 2 36506838 36506966 Zm00001d003219c 36506485 36509936 Zm00001d003219c Zm00001d003219,Zm00001d003220 simMerged
Zm00001d003220_T004.exon7 2 36507049 36507096 Zm00001d003220 36506485 36509936 Zm00001d003219c Zm00001d003219,Zm00001d003220 simMerged
Zm00001d003220_T004.exon7 2 36507049 36507096 Zm00001d003219c 36506485 36509936 Zm00001d003219c Zm00001d003219,Zm00001d003220 simMerged
Zm00001d003220_T004.exon6 2 36507204 36507266 Zm00001d003220 36506485 36509936 Zm00001d003219c Zm00001d003219,Zm00001d003220 simMerged
Zm00001d003220_T004.exon6 2 36507204 36507266 Zm00001d003219c 36506485 36509936 Zm00001d003219c Zm00001d003219,Zm00001d003220 simMerged
Zm00001d003220_T004.exon5 2 36507368 36508406 Zm00001d003220 36506485 36509936 Zm00001d003219c Zm00001d003219,Zm00001d003220 simMerged
Zm00001d003220_T004.exon5 2 36507368 36508406 Zm00001d003219c 36506485 36509936 Zm00001d003219c Zm00001d003219,Zm00001d003220 simMerged
Zm00001d003220_T004.exon4 2 36508554 36508613 Zm00001d003220 36506485 36509936 Zm00001d003219c Zm00001d003219,Zm00001d003220 simMerged
Zm00001d003220_T004.exon4 2 36508554 36508613 Zm00001d003219c 36506485 36509936 Zm00001d003219c Zm00001d003219,Zm00001d003220 simMerged
Zm00001d003220_T004.exon3 2 36508715 36508839 Zm00001d003220 36506485 36509936 Zm00001d003219c Zm00001d003219,Zm00001d003220 simMerged
Zm00001d003220_T004.exon3 2 36508715 36508839 Zm00001d003219c 36506485 36509936 Zm00001d003219c Zm00001d003219,Zm00001d003220 simMerged
Zm00001d003220_T004.exon2 2 36509532 36509590 Zm00001d003220 36506485 36509936 Zm00001d003219c Zm00001d003219,Zm00001d003220 simMerged
Zm00001d003220_T004.exon2 2 36509532 36509590 Zm00001d003219c 36506485 36509936 Zm00001d003219c Zm00001d003219,Zm00001d003220 simMerged
Zm00001d003220_T004.exon1 2 36509888 36509936 Zm00001d003220 36506485 36509936 Zm00001d003219c Zm00001d003219,Zm00001d003220 simMerged
Zm00001d003220_T004.exon1 2 36509888 36509936 Zm00001d003219c 36506485 36509936 Zm00001d003219c Zm00001d003219,Zm00001d003220 simMerged
Zm00001d003223_T001.exon1 2 36704203 36704982 Zm00001d003223 36704203 36704982 Zm00001d003222c Zm00001d003222,Zm00001d003223 simMerged
Zm00001d003223_T001.exon1 2 36704203 36704982 Zm00001d003222c 36704203 36704982 Zm00001d003222c Zm00001d003222,Zm00001d003223 simMerged
Zm00001d003229_T001.exon1 2 36851196 36851282 Zm00001d003229 36851196 36864553 Zm00001d003228c Zm00001d003228,Zm00001d003229 simMerged
Zm00001d003229_T001.exon1 2 36851196 36851282 Zm00001d003228c 36851196 36864553 Zm00001d003228c Zm00001d003228,Zm00001d003229 simMerged
Zm00001d003229_T001.exon2 2 36854104 36854227 Zm00001d003229 36851196 36864553 Zm00001d003228c Zm00001d003228,Zm00001d003229 simMerged
Zm00001d003229_T001.exon2 2 36854104 36854227 Zm00001d003228c 36851196 36864553 Zm00001d003228c Zm00001d003228,Zm00001d003229 simMerged
Zm00001d003229_T001.exon3 2 36854489 36855015 Zm00001d003229 36851196 36864553 Zm00001d003228c Zm00001d003228,Zm00001d003229 simMerged
Zm00001d003229_T001.exon3 2 36854489 36855015 Zm00001d003228c 36851196 36864553 Zm00001d003228c Zm00001d003228,Zm00001d003229 simMerged
Zm00001d003229_T002.exon4 2 36859704 36859759 Zm00001d003229 36851196 36864553 Zm00001d003228c Zm00001d003228,Zm00001d003229 simMerged
Zm00001d003229_T002.exon4 2 36859704 36859759 Zm00001d003228c 36851196 36864553 Zm00001d003228c Zm00001d003228,Zm00001d003229 simMerged
Zm00001d003229_T002.exon5 2 36860793 36861030 Zm00001d003229 36851196 36864553 Zm00001d003228c Zm00001d003228,Zm00001d003229 simMerged
Zm00001d003229_T002.exon5 2 36860793 36861030 Zm00001d003228c 36851196 36864553 Zm00001d003228c Zm00001d003228,Zm00001d003229 simMerged
Zm00001d003229_T003.exon4 2 36861237 36861344 Zm00001d003229 36851196 36864553 Zm00001d003228c Zm00001d003228,Zm00001d003229 simMerged
Zm00001d003229_T003.exon4 2 36861237 36861344 Zm00001d003228c 36851196 36864553 Zm00001d003228c Zm00001d003228,Zm00001d003229 simMerged
Zm00001d003229_T003.exon5 2 36861732 36863050 Zm00001d003229 36851196 36864553 Zm00001d003228c Zm00001d003228,Zm00001d003229 simMerged
Zm00001d003229_T003.exon5 2 36861732 36863050 Zm00001d003228c 36851196 36864553 Zm00001d003228c Zm00001d003228,Zm00001d003229 simMerged
Zm00001d003229_T005.exon6 2 36863152 36864553 Zm00001d003229 36851196 36864553 Zm00001d003228c Zm00001d003228,Zm00001d003229 simMerged
Zm00001d003229_T005.exon6 2 36863152 36864553 Zm00001d003228c 36851196 36864553 Zm00001d003228c Zm00001d003228,Zm00001d003229 simMerged
Zm00001d003236_T001.exon1 2 37257614 37257679 Zm00001d003236 37257614 37257940 Zm00001d003235c Zm00001d003235,Zm00001d003236 simMerged
Zm00001d003236_T001.exon1 2 37257614 37257679 Zm00001d003235c 37257614 37257940 Zm00001d003235c Zm00001d003235,Zm00001d003236 simMerged
Zm00001d003236_T001.exon2 2 37257788 37257940 Zm00001d003236 37257614 37257940 Zm00001d003235c Zm00001d003235,Zm00001d003236 simMerged
Zm00001d003236_T001.exon2 2 37257788 37257940 Zm00001d003235c 37257614 37257940 Zm00001d003235c Zm00001d003235,Zm00001d003236 simMerged
Zm00001d003240_T001.exon1 2 37366213 37366800 Zm00001d003240 37366213 37366800 Zm00001d003239c Zm00001d003239,Zm00001d003240 simMerged
Zm00001d003240_T001.exon1 2 37366213 37366800 Zm00001d003239c 37366213 37366800 Zm00001d003239c Zm00001d003239,Zm00001d003240 simMerged
Zm00001d003246_T002.exon6 2 37617433 37617936 Zm00001d003246 37617433 37637797 Zm00001d003245c Zm00001d003245,Zm00001d003246 simMerged
Zm00001d003246_T002.exon6 2 37617433 37617936 Zm00001d003245c 37617433 37637797 Zm00001d003245c Zm00001d003245,Zm00001d003246 simMerged
Zm00001d003246_T004.exon5 2 37618562 37618768 Zm00001d003246 37617433 37637797 Zm00001d003245c Zm00001d003245,Zm00001d003246 simMerged
Zm00001d003246_T004.exon5 2 37618562 37618768 Zm00001d003245c 37617433 37637797 Zm00001d003245c Zm00001d003245,Zm00001d003246 simMerged
Zm00001d003246_T004.exon4 2 37628644 37628749 Zm00001d003246 37617433 37637797 Zm00001d003245c Zm00001d003245,Zm00001d003246 simMerged
Zm00001d003246_T004.exon4 2 37628644 37628749 Zm00001d003245c 37617433 37637797 Zm00001d003245c Zm00001d003245,Zm00001d003246 simMerged
Zm00001d003246_T001.exon5 2 37628972 37629194 Zm00001d003246 37617433 37637797 Zm00001d003245c Zm00001d003245,Zm00001d003246 simMerged
Zm00001d003246_T001.exon5 2 37628972 37629194 Zm00001d003245c 37617433 37637797 Zm00001d003245c Zm00001d003245,Zm00001d003246 simMerged
Zm00001d003246_T001.exon4 2 37629354 37629370 Zm00001d003246 37617433 37637797 Zm00001d003245c Zm00001d003245,Zm00001d003246 simMerged
Zm00001d003246_T001.exon4 2 37629354 37629370 Zm00001d003245c 37617433 37637797 Zm00001d003245c Zm00001d003245,Zm00001d003246 simMerged
Zm00001d003246_T004.exon3 2 37629462 37629691 Zm00001d003246 37617433 37637797 Zm00001d003245c Zm00001d003245,Zm00001d003246 simMerged
Zm00001d003246_T004.exon3 2 37629462 37629691 Zm00001d003245c 37617433 37637797 Zm00001d003245c Zm00001d003245,Zm00001d003246 simMerged
Zm00001d003246_T004.exon2 2 37636408 37636587 Zm00001d003246 37617433 37637797 Zm00001d003245c Zm00001d003245,Zm00001d003246 simMerged
Zm00001d003246_T004.exon2 2 37636408 37636587 Zm00001d003245c 37617433 37637797 Zm00001d003245c Zm00001d003245,Zm00001d003246 simMerged
Zm00001d003246_T001.exon1 2 37637512 37637797 Zm00001d003246 37617433 37637797 Zm00001d003245c Zm00001d003245,Zm00001d003246 simMerged
Zm00001d003246_T001.exon1 2 37637512 37637797 Zm00001d003245c 37617433 37637797 Zm00001d003245c Zm00001d003245,Zm00001d003246 simMerged
Zm00001d003250_T001.exon1 2 37946068 37947693 Zm00001d003250 37946068 37950408 Zm00001d003249c Zm00001d003249,Zm00001d003250 simMerged
Zm00001d003250_T001.exon1 2 37946068 37947693 Zm00001d003249c 37946068 37950408 Zm00001d003249c Zm00001d003249,Zm00001d003250 simMerged
Zm00001d003250_T001.exon2 2 37948340 37949133 Zm00001d003250 37946068 37950408 Zm00001d003249c Zm00001d003249,Zm00001d003250 simMerged
Zm00001d003250_T001.exon2 2 37948340 37949133 Zm00001d003249c 37946068 37950408 Zm00001d003249c Zm00001d003249,Zm00001d003250 simMerged
Zm00001d003250_T001.exon3 2 37949257 37950408 Zm00001d003250 37946068 37950408 Zm00001d003249c Zm00001d003249,Zm00001d003250 simMerged
Zm00001d003250_T001.exon3 2 37949257 37950408 Zm00001d003249c 37946068 37950408 Zm00001d003249c Zm00001d003249,Zm00001d003250 simMerged
Zm00001d003257_T003.exon3 2 38091405 38092586 Zm00001d003257 38091405 38094286 Zm00001d003256c Zm00001d003256,Zm00001d003257 simMerged
Zm00001d003257_T003.exon3 2 38091405 38092586 Zm00001d003256c 38091405 38094286 Zm00001d003256c Zm00001d003256,Zm00001d003257 simMerged
Zm00001d003257_T003.exon2 2 38092679 38094050 Zm00001d003257 38091405 38094286 Zm00001d003256c Zm00001d003256,Zm00001d003257 simMerged
Zm00001d003257_T003.exon2 2 38092679 38094050 Zm00001d003256c 38091405 38094286 Zm00001d003256c Zm00001d003256,Zm00001d003257 simMerged
Zm00001d003257_T003.exon1 2 38094140 38094286 Zm00001d003257 38091405 38094286 Zm00001d003256c Zm00001d003256,Zm00001d003257 simMerged
Zm00001d003257_T003.exon1 2 38094140 38094286 Zm00001d003256c 38091405 38094286 Zm00001d003256c Zm00001d003256,Zm00001d003257 simMerged
Zm00001d003259_T005.exon19 2 38105379 38105852 Zm00001d003259 38105379 38121803 Zm00001d003258c Zm00001d003258,Zm00001d003259 simMerged
Zm00001d003259_T005.exon19 2 38105379 38105852 Zm00001d003258c 38105379 38121803 Zm00001d003258c Zm00001d003258,Zm00001d003259 simMerged
Zm00001d003259_T013.exon19 2 38105931 38105999 Zm00001d003259 38105379 38121803 Zm00001d003258c Zm00001d003258,Zm00001d003259 simMerged
Zm00001d003259_T013.exon19 2 38105931 38105999 Zm00001d003258c 38105379 38121803 Zm00001d003258c Zm00001d003258,Zm00001d003259 simMerged
Zm00001d003259_T012.exon17 2 38106094 38106180 Zm00001d003259 38105379 38121803 Zm00001d003258c Zm00001d003258,Zm00001d003259 simMerged
Zm00001d003259_T012.exon17 2 38106094 38106180 Zm00001d003258c 38105379 38121803 Zm00001d003258c Zm00001d003258,Zm00001d003259 simMerged
Zm00001d003259_T009.exon16 2 38106370 38108064 Zm00001d003259 38105379 38121803 Zm00001d003258c Zm00001d003258,Zm00001d003259 simMerged
Zm00001d003259_T009.exon16 2 38106370 38108064 Zm00001d003258c 38105379 38121803 Zm00001d003258c Zm00001d003258,Zm00001d003259 simMerged
Zm00001d003259_T009.exon15 2 38108224 38108385 Zm00001d003259 38105379 38121803 Zm00001d003258c Zm00001d003258,Zm00001d003259 simMerged
Zm00001d003259_T009.exon15 2 38108224 38108385 Zm00001d003258c 38105379 38121803 Zm00001d003258c Zm00001d003258,Zm00001d003259 simMerged
Zm00001d003259_T009.exon14 2 38108454 38108678 Zm00001d003259 38105379 38121803 Zm00001d003258c Zm00001d003258,Zm00001d003259 simMerged
Zm00001d003259_T009.exon14 2 38108454 38108678 Zm00001d003258c 38105379 38121803 Zm00001d003258c Zm00001d003258,Zm00001d003259 simMerged
Zm00001d003259_T012.exon13 2 38108945 38108987 Zm00001d003259 38105379 38121803 Zm00001d003258c Zm00001d003258,Zm00001d003259 simMerged
Zm00001d003259_T012.exon13 2 38108945 38108987 Zm00001d003258c 38105379 38121803 Zm00001d003258c Zm00001d003258,Zm00001d003259 simMerged
Zm00001d003259_T012.exon12 2 38109561 38110484 Zm00001d003259 38105379 38121803 Zm00001d003258c Zm00001d003258,Zm00001d003259 simMerged
Zm00001d003259_T012.exon12 2 38109561 38110484 Zm00001d003258c 38105379 38121803 Zm00001d003258c Zm00001d003258,Zm00001d003259 simMerged
Zm00001d003259_T006.exon11 2 38110706 38110813 Zm00001d003259 38105379 38121803 Zm00001d003258c Zm00001d003258,Zm00001d003259 simMerged
Zm00001d003259_T006.exon11 2 38110706 38110813 Zm00001d003258c 38105379 38121803 Zm00001d003258c Zm00001d003258,Zm00001d003259 simMerged
Zm00001d003259_T006.exon10 2 38111419 38111461 Zm00001d003259 38105379 38121803 Zm00001d003258c Zm00001d003258,Zm00001d003259 simMerged
Zm00001d003259_T006.exon10 2 38111419 38111461 Zm00001d003258c 38105379 38121803 Zm00001d003258c Zm00001d003258,Zm00001d003259 simMerged
Zm00001d003259_T006.exon9 2 38111670 38111731 Zm00001d003259 38105379 38121803 Zm00001d003258c Zm00001d003258,Zm00001d003259 simMerged
Zm00001d003259_T006.exon9 2 38111670 38111731 Zm00001d003258c 38105379 38121803 Zm00001d003258c Zm00001d003258,Zm00001d003259 simMerged
Zm00001d003259_T006.exon8 2 38113102 38113188 Zm00001d003259 38105379 38121803 Zm00001d003258c Zm00001d003258,Zm00001d003259 simMerged
Zm00001d003259_T006.exon8 2 38113102 38113188 Zm00001d003258c 38105379 38121803 Zm00001d003258c Zm00001d003258,Zm00001d003259 simMerged
Zm00001d003259_T006.exon7 2 38113747 38113793 Zm00001d003259 38105379 38121803 Zm00001d003258c Zm00001d003258,Zm00001d003259 simMerged
Zm00001d003259_T006.exon7 2 38113747 38113793 Zm00001d003258c 38105379 38121803 Zm00001d003258c Zm00001d003258,Zm00001d003259 simMerged
Zm00001d003259_T006.exon6 2 38113870 38114002 Zm00001d003259 38105379 38121803 Zm00001d003258c Zm00001d003258,Zm00001d003259 simMerged
Zm00001d003259_T006.exon6 2 38113870 38114002 Zm00001d003258c 38105379 38121803 Zm00001d003258c Zm00001d003258,Zm00001d003259 simMerged
Zm00001d003259_T006.exon5 2 38114501 38114569 Zm00001d003259 38105379 38121803 Zm00001d003258c Zm00001d003258,Zm00001d003259 simMerged
Zm00001d003259_T006.exon5 2 38114501 38114569 Zm00001d003258c 38105379 38121803 Zm00001d003258c Zm00001d003258,Zm00001d003259 simMerged
Zm00001d003259_T006.exon4 2 38118261 38118344 Zm00001d003259 38105379 38121803 Zm00001d003258c Zm00001d003258,Zm00001d003259 simMerged
Zm00001d003259_T006.exon4 2 38118261 38118344 Zm00001d003258c 38105379 38121803 Zm00001d003258c Zm00001d003258,Zm00001d003259 simMerged
Zm00001d003259_T006.exon3 2 38118624 38118762 Zm00001d003259 38105379 38121803 Zm00001d003258c Zm00001d003258,Zm00001d003259 simMerged
Zm00001d003259_T006.exon3 2 38118624 38118762 Zm00001d003258c 38105379 38121803 Zm00001d003258c Zm00001d003258,Zm00001d003259 simMerged
Zm00001d003259_T006.exon2 2 38118839 38118986 Zm00001d003259 38105379 38121803 Zm00001d003258c Zm00001d003258,Zm00001d003259 simMerged
Zm00001d003259_T006.exon2 2 38118839 38118986 Zm00001d003258c 38105379 38121803 Zm00001d003258c Zm00001d003258,Zm00001d003259 simMerged
Zm00001d003259_T006.exon1 2 38121752 38121803 Zm00001d003259 38105379 38121803 Zm00001d003258c Zm00001d003258,Zm00001d003259 simMerged
Zm00001d003259_T006.exon1 2 38121752 38121803 Zm00001d003258c 38105379 38121803 Zm00001d003258c Zm00001d003258,Zm00001d003259 simMerged
Zm00001d003262_T002.exon10 2 38268766 38269181 Zm00001d003262 38268766 38273283 Zm00001d003261c Zm00001d003261,Zm00001d003262 simMerged
Zm00001d003262_T002.exon10 2 38268766 38269181 Zm00001d003261c 38268766 38273283 Zm00001d003261c Zm00001d003261,Zm00001d003262 simMerged
Zm00001d003262_T003.exon10 2 38269288 38269528 Zm00001d003262 38268766 38273283 Zm00001d003261c Zm00001d003261,Zm00001d003262 simMerged
Zm00001d003262_T003.exon10 2 38269288 38269528 Zm00001d003261c 38268766 38273283 Zm00001d003261c Zm00001d003261,Zm00001d003262 simMerged
Zm00001d003262_T003.exon9 2 38269652 38269850 Zm00001d003262 38268766 38273283 Zm00001d003261c Zm00001d003261,Zm00001d003262 simMerged
Zm00001d003262_T003.exon9 2 38269652 38269850 Zm00001d003261c 38268766 38273283 Zm00001d003261c Zm00001d003261,Zm00001d003262 simMerged
Zm00001d003262_T003.exon8 2 38269999 38270155 Zm00001d003262 38268766 38273283 Zm00001d003261c Zm00001d003261,Zm00001d003262 simMerged
Zm00001d003262_T003.exon8 2 38269999 38270155 Zm00001d003261c 38268766 38273283 Zm00001d003261c Zm00001d003261,Zm00001d003262 simMerged
Zm00001d003262_T003.exon7 2 38270233 38270339 Zm00001d003262 38268766 38273283 Zm00001d003261c Zm00001d003261,Zm00001d003262 simMerged
Zm00001d003262_T003.exon7 2 38270233 38270339 Zm00001d003261c 38268766 38273283 Zm00001d003261c Zm00001d003261,Zm00001d003262 simMerged
Zm00001d003262_T003.exon6 2 38270509 38270797 Zm00001d003262 38268766 38273283 Zm00001d003261c Zm00001d003261,Zm00001d003262 simMerged
Zm00001d003262_T003.exon6 2 38270509 38270797 Zm00001d003261c 38268766 38273283 Zm00001d003261c Zm00001d003261,Zm00001d003262 simMerged
Zm00001d003262_T003.exon5 2 38271068 38271204 Zm00001d003262 38268766 38273283 Zm00001d003261c Zm00001d003261,Zm00001d003262 simMerged
Zm00001d003262_T003.exon5 2 38271068 38271204 Zm00001d003261c 38268766 38273283 Zm00001d003261c Zm00001d003261,Zm00001d003262 simMerged
Zm00001d003262_T003.exon4 2 38271307 38271499 Zm00001d003262 38268766 38273283 Zm00001d003261c Zm00001d003261,Zm00001d003262 simMerged
Zm00001d003262_T003.exon4 2 38271307 38271499 Zm00001d003261c 38268766 38273283 Zm00001d003261c Zm00001d003261,Zm00001d003262 simMerged
Zm00001d003262_T003.exon3 2 38271599 38271707 Zm00001d003262 38268766 38273283 Zm00001d003261c Zm00001d003261,Zm00001d003262 simMerged
Zm00001d003262_T003.exon3 2 38271599 38271707 Zm00001d003261c 38268766 38273283 Zm00001d003261c Zm00001d003261,Zm00001d003262 simMerged
Zm00001d003262_T002.exon1 2 38272320 38273283 Zm00001d003262 38268766 38273283 Zm00001d003261c Zm00001d003261,Zm00001d003262 simMerged
Zm00001d003262_T002.exon1 2 38272320 38273283 Zm00001d003261c 38268766 38273283 Zm00001d003261c Zm00001d003261,Zm00001d003262 simMerged
Zm00001d003268_T001.exon1 2 38416096 38416376 Zm00001d003268 38416096 38418903 Zm00001d003267c Zm00001d003267,Zm00001d003268 simMerged
Zm00001d003268_T001.exon1 2 38416096 38416376 Zm00001d003267c 38416096 38418903 Zm00001d003267c Zm00001d003267,Zm00001d003268 simMerged
Zm00001d003268_T001.exon2 2 38416520 38416635 Zm00001d003268 38416096 38418903 Zm00001d003267c Zm00001d003267,Zm00001d003268 simMerged
Zm00001d003268_T001.exon2 2 38416520 38416635 Zm00001d003267c 38416096 38418903 Zm00001d003267c Zm00001d003267,Zm00001d003268 simMerged
Zm00001d003268_T001.exon3 2 38417458 38417595 Zm00001d003268 38416096 38418903 Zm00001d003267c Zm00001d003267,Zm00001d003268 simMerged
Zm00001d003268_T001.exon3 2 38417458 38417595 Zm00001d003267c 38416096 38418903 Zm00001d003267c Zm00001d003267,Zm00001d003268 simMerged
Zm00001d003268_T001.exon4 2 38417700 38417783 Zm00001d003268 38416096 38418903 Zm00001d003267c Zm00001d003267,Zm00001d003268 simMerged
Zm00001d003268_T001.exon4 2 38417700 38417783 Zm00001d003267c 38416096 38418903 Zm00001d003267c Zm00001d003267,Zm00001d003268 simMerged
Zm00001d003268_T001.exon5 2 38418527 38418903 Zm00001d003268 38416096 38418903 Zm00001d003267c Zm00001d003267,Zm00001d003268 simMerged
Zm00001d003268_T001.exon5 2 38418527 38418903 Zm00001d003267c 38416096 38418903 Zm00001d003267c Zm00001d003267,Zm00001d003268 simMerged
Zm00001d003288_T001.exon5 2 38812902 38813268 Zm00001d003288 38812902 38817270 Zm00001d003287c Zm00001d003287,Zm00001d003288 simMerged
Zm00001d003288_T001.exon5 2 38812902 38813268 Zm00001d003287c 38812902 38817270 Zm00001d003287c Zm00001d003287,Zm00001d003288 simMerged
Zm00001d003288_T001.exon4 2 38813676 38814068 Zm00001d003288 38812902 38817270 Zm00001d003287c Zm00001d003287,Zm00001d003288 simMerged
Zm00001d003288_T001.exon4 2 38813676 38814068 Zm00001d003287c 38812902 38817270 Zm00001d003287c Zm00001d003287,Zm00001d003288 simMerged
Zm00001d003288_T001.exon3 2 38815438 38815484 Zm00001d003288 38812902 38817270 Zm00001d003287c Zm00001d003287,Zm00001d003288 simMerged
Zm00001d003288_T001.exon3 2 38815438 38815484 Zm00001d003287c 38812902 38817270 Zm00001d003287c Zm00001d003287,Zm00001d003288 simMerged
Zm00001d003288_T001.exon2 2 38815657 38815708 Zm00001d003288 38812902 38817270 Zm00001d003287c Zm00001d003287,Zm00001d003288 simMerged
Zm00001d003288_T001.exon2 2 38815657 38815708 Zm00001d003287c 38812902 38817270 Zm00001d003287c Zm00001d003287,Zm00001d003288 simMerged
Zm00001d003288_T001.exon1 2 38815999 38817270 Zm00001d003288 38812902 38817270 Zm00001d003287c Zm00001d003287,Zm00001d003288 simMerged
Zm00001d003288_T001.exon1 2 38815999 38817270 Zm00001d003287c 38812902 38817270 Zm00001d003287c Zm00001d003287,Zm00001d003288 simMerged
Zm00001d003292_T001.exon1 2 38985990 38986488 Zm00001d003292 38985990 38989290 Zm00001d003291c Zm00001d003291,Zm00001d003292 simMerged
Zm00001d003292_T001.exon1 2 38985990 38986488 Zm00001d003291c 38985990 38989290 Zm00001d003291c Zm00001d003291,Zm00001d003292 simMerged
Zm00001d003292_T001.exon2 2 38987584 38989290 Zm00001d003292 38985990 38989290 Zm00001d003291c Zm00001d003291,Zm00001d003292 simMerged
Zm00001d003292_T001.exon2 2 38987584 38989290 Zm00001d003291c 38985990 38989290 Zm00001d003291c Zm00001d003291,Zm00001d003292 simMerged
Zm00001d003294_T001.exon1 2 39107875 39110040 Zm00001d003294 39107875 39110040 Zm00001d003293c Zm00001d003293,Zm00001d003294 simMerged
Zm00001d003294_T001.exon1 2 39107875 39110040 Zm00001d003293c 39107875 39110040 Zm00001d003293c Zm00001d003293,Zm00001d003294 simMerged
Zm00001d003296_T001.exon1 2 39111816 39112367 Zm00001d003296 39111816 39112367 Zm00001d003295c Zm00001d003295,Zm00001d003296 simMerged
Zm00001d003296_T001.exon1 2 39111816 39112367 Zm00001d003295c 39111816 39112367 Zm00001d003295c Zm00001d003295,Zm00001d003296 simMerged
Zm00001d003303_T001.exon4 2 39430189 39430284 Zm00001d003303 39430189 39437046 Zm00001d003302c Zm00001d003302,Zm00001d003303 simMerged
Zm00001d003303_T001.exon4 2 39430189 39430284 Zm00001d003302c 39430189 39437046 Zm00001d003302c Zm00001d003302,Zm00001d003303 simMerged
Zm00001d003303_T001.exon3 2 39434866 39435038 Zm00001d003303 39430189 39437046 Zm00001d003302c Zm00001d003302,Zm00001d003303 simMerged
Zm00001d003303_T001.exon3 2 39434866 39435038 Zm00001d003302c 39430189 39437046 Zm00001d003302c Zm00001d003302,Zm00001d003303 simMerged
Zm00001d003303_T001.exon2 2 39435501 39435590 Zm00001d003303 39430189 39437046 Zm00001d003302c Zm00001d003302,Zm00001d003303 simMerged
Zm00001d003303_T001.exon2 2 39435501 39435590 Zm00001d003302c 39430189 39437046 Zm00001d003302c Zm00001d003302,Zm00001d003303 simMerged
Zm00001d003303_T001.exon1 2 39436791 39437046 Zm00001d003303 39430189 39437046 Zm00001d003302c Zm00001d003302,Zm00001d003303 simMerged
Zm00001d003303_T001.exon1 2 39436791 39437046 Zm00001d003302c 39430189 39437046 Zm00001d003302c Zm00001d003302,Zm00001d003303 simMerged
Zm00001d003310_T001.exon5 2 39700454 39701187 Zm00001d003310 39700454 39702802 Zm00001d003309c Zm00001d003309,Zm00001d003310 simMerged
Zm00001d003310_T001.exon5 2 39700454 39701187 Zm00001d003309c 39700454 39702802 Zm00001d003309c Zm00001d003309,Zm00001d003310 simMerged
Zm00001d003310_T001.exon4 2 39701649 39701704 Zm00001d003310 39700454 39702802 Zm00001d003309c Zm00001d003309,Zm00001d003310 simMerged
Zm00001d003310_T001.exon4 2 39701649 39701704 Zm00001d003309c 39700454 39702802 Zm00001d003309c Zm00001d003309,Zm00001d003310 simMerged
Zm00001d003310_T001.exon3 2 39701987 39702227 Zm00001d003310 39700454 39702802 Zm00001d003309c Zm00001d003309,Zm00001d003310 simMerged
Zm00001d003310_T001.exon3 2 39701987 39702227 Zm00001d003309c 39700454 39702802 Zm00001d003309c Zm00001d003309,Zm00001d003310 simMerged
Zm00001d003310_T001.exon2 2 39702340 39702368 Zm00001d003310 39700454 39702802 Zm00001d003309c Zm00001d003309,Zm00001d003310 simMerged
Zm00001d003310_T001.exon2 2 39702340 39702368 Zm00001d003309c 39700454 39702802 Zm00001d003309c Zm00001d003309,Zm00001d003310 simMerged
Zm00001d003310_T001.exon1 2 39702502 39702802 Zm00001d003310 39700454 39702802 Zm00001d003309c Zm00001d003309,Zm00001d003310 simMerged
Zm00001d003310_T001.exon1 2 39702502 39702802 Zm00001d003309c 39700454 39702802 Zm00001d003309c Zm00001d003309,Zm00001d003310 simMerged
Zm00001d003313_T001.exon1 2 39856245 39856575 Zm00001d003313 39856245 39858061 Zm00001d003312c Zm00001d003312,Zm00001d003313 simMerged
Zm00001d003313_T001.exon1 2 39856245 39856575 Zm00001d003312c 39856245 39858061 Zm00001d003312c Zm00001d003312,Zm00001d003313 simMerged
Zm00001d003313_T001.exon2 2 39857417 39858061 Zm00001d003313 39856245 39858061 Zm00001d003312c Zm00001d003312,Zm00001d003313 simMerged
Zm00001d003313_T001.exon2 2 39857417 39858061 Zm00001d003312c 39856245 39858061 Zm00001d003312c Zm00001d003312,Zm00001d003313 simMerged
Zm00001d003320_T001.exon1 2 40126366 40126625 Zm00001d003320 40126366 40127328 Zm00001d003319c Zm00001d003319,Zm00001d003320 simMerged
Zm00001d003320_T001.exon1 2 40126366 40126625 Zm00001d003319c 40126366 40127328 Zm00001d003319c Zm00001d003319,Zm00001d003320 simMerged
Zm00001d003320_T001.exon2 2 40126724 40126803 Zm00001d003320 40126366 40127328 Zm00001d003319c Zm00001d003319,Zm00001d003320 simMerged
Zm00001d003320_T001.exon2 2 40126724 40126803 Zm00001d003319c 40126366 40127328 Zm00001d003319c Zm00001d003319,Zm00001d003320 simMerged
Zm00001d003320_T001.exon3 2 40126914 40127328 Zm00001d003320 40126366 40127328 Zm00001d003319c Zm00001d003319,Zm00001d003320 simMerged
Zm00001d003320_T001.exon3 2 40126914 40127328 Zm00001d003319c 40126366 40127328 Zm00001d003319c Zm00001d003319,Zm00001d003320 simMerged
Zm00001d003322_T010.exon2 2 40136190 40141505 Zm00001d003322 40136190 40141695 Zm00001d003321c Zm00001d003321,Zm00001d003322 simMerged
Zm00001d003322_T010.exon2 2 40136190 40141505 Zm00001d003321c 40136190 40141695 Zm00001d003321c Zm00001d003321,Zm00001d003322 simMerged
Zm00001d003322_T010.exon1 2 40141578 40141695 Zm00001d003322 40136190 40141695 Zm00001d003321c Zm00001d003321,Zm00001d003322 simMerged
Zm00001d003322_T010.exon1 2 40141578 40141695 Zm00001d003321c 40136190 40141695 Zm00001d003321c Zm00001d003321,Zm00001d003322 simMerged
Zm00001d003329_T017.exon7 2 40263038 40263686 Zm00001d003329 40263038 40272911 Zm00001d003328c Zm00001d003328,Zm00001d003329 simMerged
Zm00001d003329_T017.exon7 2 40263038 40263686 Zm00001d003328c 40263038 40272911 Zm00001d003328c Zm00001d003328,Zm00001d003329 simMerged
Zm00001d003329_T025.exon11 2 40264059 40264146 Zm00001d003329 40263038 40272911 Zm00001d003328c Zm00001d003328,Zm00001d003329 simMerged
Zm00001d003329_T025.exon11 2 40264059 40264146 Zm00001d003328c 40263038 40272911 Zm00001d003328c Zm00001d003328,Zm00001d003329 simMerged
Zm00001d003329_T025.exon10 2 40264240 40264346 Zm00001d003329 40263038 40272911 Zm00001d003328c Zm00001d003328,Zm00001d003329 simMerged
Zm00001d003329_T025.exon10 2 40264240 40264346 Zm00001d003328c 40263038 40272911 Zm00001d003328c Zm00001d003328,Zm00001d003329 simMerged
Zm00001d003329_T017.exon4 2 40264418 40268464 Zm00001d003329 40263038 40272911 Zm00001d003328c Zm00001d003328,Zm00001d003329 simMerged
Zm00001d003329_T017.exon4 2 40264418 40268464 Zm00001d003328c 40263038 40272911 Zm00001d003328c Zm00001d003328,Zm00001d003329 simMerged
Zm00001d003329_T011.exon3 2 40270067 40270487 Zm00001d003329 40263038 40272911 Zm00001d003328c Zm00001d003328,Zm00001d003329 simMerged
Zm00001d003329_T011.exon3 2 40270067 40270487 Zm00001d003328c 40263038 40272911 Zm00001d003328c Zm00001d003328,Zm00001d003329 simMerged
Zm00001d003329_T011.exon2 2 40270585 40270685 Zm00001d003329 40263038 40272911 Zm00001d003328c Zm00001d003328,Zm00001d003329 simMerged
Zm00001d003329_T011.exon2 2 40270585 40270685 Zm00001d003328c 40263038 40272911 Zm00001d003328c Zm00001d003328,Zm00001d003329 simMerged
Zm00001d003329_T017.exon1 2 40272548 40272911 Zm00001d003329 40263038 40272911 Zm00001d003328c Zm00001d003328,Zm00001d003329 simMerged
Zm00001d003329_T017.exon1 2 40272548 40272911 Zm00001d003328c 40263038 40272911 Zm00001d003328c Zm00001d003328,Zm00001d003329 simMerged
Zm00001d003344_T001.exon1 2 41014327 41014884 Zm00001d003344 41014327 41014884 Zm00001d003343c Zm00001d003343,Zm00001d003344 simMerged
Zm00001d003344_T001.exon1 2 41014327 41014884 Zm00001d003343c 41014327 41014884 Zm00001d003343c Zm00001d003343,Zm00001d003344 simMerged
Zm00001d003364_T001.exon1 2 41645508 41645556 Zm00001d003364 41645508 41646269 Zm00001d003363c Zm00001d003363,Zm00001d003364 simMerged
Zm00001d003364_T001.exon1 2 41645508 41645556 Zm00001d003363c 41645508 41646269 Zm00001d003363c Zm00001d003363,Zm00001d003364 simMerged
Zm00001d003364_T001.exon2 2 41645715 41645793 Zm00001d003364 41645508 41646269 Zm00001d003363c Zm00001d003363,Zm00001d003364 simMerged
Zm00001d003364_T001.exon2 2 41645715 41645793 Zm00001d003363c 41645508 41646269 Zm00001d003363c Zm00001d003363,Zm00001d003364 simMerged
Zm00001d003364_T001.exon3 2 41645911 41646269 Zm00001d003364 41645508 41646269 Zm00001d003363c Zm00001d003363,Zm00001d003364 simMerged
Zm00001d003364_T001.exon3 2 41645911 41646269 Zm00001d003363c 41645508 41646269 Zm00001d003363c Zm00001d003363,Zm00001d003364 simMerged
Zm00001d003366_T001.exon1 2 41650584 41650634 Zm00001d003366 41650584 41653382 Zm00001d003365c Zm00001d003365,Zm00001d003366 simMerged
Zm00001d003366_T001.exon1 2 41650584 41650634 Zm00001d003365c 41650584 41653382 Zm00001d003365c Zm00001d003365,Zm00001d003366 simMerged
Zm00001d003366_T001.exon2 2 41650715 41650818 Zm00001d003366 41650584 41653382 Zm00001d003365c Zm00001d003365,Zm00001d003366 simMerged
Zm00001d003366_T001.exon2 2 41650715 41650818 Zm00001d003365c 41650584 41653382 Zm00001d003365c Zm00001d003365,Zm00001d003366 simMerged
Zm00001d003366_T001.exon3 2 41652618 41652723 Zm00001d003366 41650584 41653382 Zm00001d003365c Zm00001d003365,Zm00001d003366 simMerged
Zm00001d003366_T001.exon3 2 41652618 41652723 Zm00001d003365c 41650584 41653382 Zm00001d003365c Zm00001d003365,Zm00001d003366 simMerged
Zm00001d003366_T001.exon4 2 41653079 41653178 Zm00001d003366 41650584 41653382 Zm00001d003365c Zm00001d003365,Zm00001d003366 simMerged
Zm00001d003366_T001.exon4 2 41653079 41653178 Zm00001d003365c 41650584 41653382 Zm00001d003365c Zm00001d003365,Zm00001d003366 simMerged
Zm00001d003366_T001.exon5 2 41653273 41653382 Zm00001d003366 41650584 41653382 Zm00001d003365c Zm00001d003365,Zm00001d003366 simMerged
Zm00001d003366_T001.exon5 2 41653273 41653382 Zm00001d003365c 41650584 41653382 Zm00001d003365c Zm00001d003365,Zm00001d003366 simMerged
Zm00001d003378_T006.exon6 2 42148702 42149665 Zm00001d003378 42148702 42154279 Zm00001d003377c Zm00001d003377,Zm00001d003378 simMerged
Zm00001d003378_T006.exon6 2 42148702 42149665 Zm00001d003377c 42148702 42154279 Zm00001d003377c Zm00001d003377,Zm00001d003378 simMerged
Zm00001d003378_T008.exon4 2 42150148 42150298 Zm00001d003378 42148702 42154279 Zm00001d003377c Zm00001d003377,Zm00001d003378 simMerged
Zm00001d003378_T008.exon4 2 42150148 42150298 Zm00001d003377c 42148702 42154279 Zm00001d003377c Zm00001d003377,Zm00001d003378 simMerged
Zm00001d003378_T018.exon3 2 42150528 42152419 Zm00001d003378 42148702 42154279 Zm00001d003377c Zm00001d003377,Zm00001d003378 simMerged
Zm00001d003378_T018.exon3 2 42150528 42152419 Zm00001d003377c 42148702 42154279 Zm00001d003377c Zm00001d003377,Zm00001d003378 simMerged
Zm00001d003378_T006.exon3 2 42152769 42153385 Zm00001d003378 42148702 42154279 Zm00001d003377c Zm00001d003377,Zm00001d003378 simMerged
Zm00001d003378_T006.exon3 2 42152769 42153385 Zm00001d003377c 42148702 42154279 Zm00001d003377c Zm00001d003377,Zm00001d003378 simMerged
Zm00001d003378_T006.exon2 2 42153409 42153582 Zm00001d003378 42148702 42154279 Zm00001d003377c Zm00001d003377,Zm00001d003378 simMerged
Zm00001d003378_T006.exon2 2 42153409 42153582 Zm00001d003377c 42148702 42154279 Zm00001d003377c Zm00001d003377,Zm00001d003378 simMerged
Zm00001d003378_T006.exon1 2 42153606 42154279 Zm00001d003378 42148702 42154279 Zm00001d003377c Zm00001d003377,Zm00001d003378 simMerged
Zm00001d003378_T006.exon1 2 42153606 42154279 Zm00001d003377c 42148702 42154279 Zm00001d003377c Zm00001d003377,Zm00001d003378 simMerged
Zm00001d003383_T001.exon1 2 42358236 42358490 Zm00001d003383 42358236 42363709 Zm00001d003382c Zm00001d003382,Zm00001d003383 simMerged
Zm00001d003383_T001.exon1 2 42358236 42358490 Zm00001d003382c 42358236 42363709 Zm00001d003382c Zm00001d003382,Zm00001d003383 simMerged
Zm00001d003383_T001.exon2 2 42358916 42359135 Zm00001d003383 42358236 42363709 Zm00001d003382c Zm00001d003382,Zm00001d003383 simMerged
Zm00001d003383_T001.exon2 2 42358916 42359135 Zm00001d003382c 42358236 42363709 Zm00001d003382c Zm00001d003382,Zm00001d003383 simMerged
Zm00001d003383_T001.exon3 2 42359260 42359383 Zm00001d003383 42358236 42363709 Zm00001d003382c Zm00001d003382,Zm00001d003383 simMerged
Zm00001d003383_T001.exon3 2 42359260 42359383 Zm00001d003382c 42358236 42363709 Zm00001d003382c Zm00001d003382,Zm00001d003383 simMerged
Zm00001d003383_T001.exon4 2 42359774 42359862 Zm00001d003383 42358236 42363709 Zm00001d003382c Zm00001d003382,Zm00001d003383 simMerged
Zm00001d003383_T001.exon4 2 42359774 42359862 Zm00001d003382c 42358236 42363709 Zm00001d003382c Zm00001d003382,Zm00001d003383 simMerged
Zm00001d003383_T001.exon5 2 42360153 42360266 Zm00001d003383 42358236 42363709 Zm00001d003382c Zm00001d003382,Zm00001d003383 simMerged
Zm00001d003383_T001.exon5 2 42360153 42360266 Zm00001d003382c 42358236 42363709 Zm00001d003382c Zm00001d003382,Zm00001d003383 simMerged
Zm00001d003383_T001.exon6 2 42360551 42360637 Zm00001d003383 42358236 42363709 Zm00001d003382c Zm00001d003382,Zm00001d003383 simMerged
Zm00001d003383_T001.exon6 2 42360551 42360637 Zm00001d003382c 42358236 42363709 Zm00001d003382c Zm00001d003382,Zm00001d003383 simMerged
Zm00001d003383_T001.exon7 2 42360753 42361019 Zm00001d003383 42358236 42363709 Zm00001d003382c Zm00001d003382,Zm00001d003383 simMerged
Zm00001d003383_T001.exon7 2 42360753 42361019 Zm00001d003382c 42358236 42363709 Zm00001d003382c Zm00001d003382,Zm00001d003383 simMerged
Zm00001d003383_T001.exon8 2 42361157 42361244 Zm00001d003383 42358236 42363709 Zm00001d003382c Zm00001d003382,Zm00001d003383 simMerged
Zm00001d003383_T001.exon8 2 42361157 42361244 Zm00001d003382c 42358236 42363709 Zm00001d003382c Zm00001d003382,Zm00001d003383 simMerged
Zm00001d003383_T001.exon9 2 42361341 42361417 Zm00001d003383 42358236 42363709 Zm00001d003382c Zm00001d003382,Zm00001d003383 simMerged
Zm00001d003383_T001.exon9 2 42361341 42361417 Zm00001d003382c 42358236 42363709 Zm00001d003382c Zm00001d003382,Zm00001d003383 simMerged
Zm00001d003383_T001.exon10 2 42361530 42361636 Zm00001d003383 42358236 42363709 Zm00001d003382c Zm00001d003382,Zm00001d003383 simMerged
Zm00001d003383_T001.exon10 2 42361530 42361636 Zm00001d003382c 42358236 42363709 Zm00001d003382c Zm00001d003382,Zm00001d003383 simMerged
Zm00001d003383_T001.exon11 2 42362055 42362338 Zm00001d003383 42358236 42363709 Zm00001d003382c Zm00001d003382,Zm00001d003383 simMerged
Zm00001d003383_T001.exon11 2 42362055 42362338 Zm00001d003382c 42358236 42363709 Zm00001d003382c Zm00001d003382,Zm00001d003383 simMerged
Zm00001d003383_T001.exon12 2 42363208 42363255 Zm00001d003383 42358236 42363709 Zm00001d003382c Zm00001d003382,Zm00001d003383 simMerged
Zm00001d003383_T001.exon12 2 42363208 42363255 Zm00001d003382c 42358236 42363709 Zm00001d003382c Zm00001d003382,Zm00001d003383 simMerged
Zm00001d003383_T001.exon13 2 42363356 42363508 Zm00001d003383 42358236 42363709 Zm00001d003382c Zm00001d003382,Zm00001d003383 simMerged
Zm00001d003383_T001.exon13 2 42363356 42363508 Zm00001d003382c 42358236 42363709 Zm00001d003382c Zm00001d003382,Zm00001d003383 simMerged
Zm00001d003383_T001.exon14 2 42363645 42363709 Zm00001d003383 42358236 42363709 Zm00001d003382c Zm00001d003382,Zm00001d003383 simMerged
Zm00001d003383_T001.exon14 2 42363645 42363709 Zm00001d003382c 42358236 42363709 Zm00001d003382c Zm00001d003382,Zm00001d003383 simMerged
Zm00001d003395_T004.exon1 2 42791080 42791144 Zm00001d003395 42791080 42793781 Zm00001d003394c Zm00001d003394,Zm00001d003395 simMerged
Zm00001d003395_T004.exon1 2 42791080 42791144 Zm00001d003394c 42791080 42793781 Zm00001d003394c Zm00001d003394,Zm00001d003395 simMerged
Zm00001d003395_T004.exon2 2 42791435 42792395 Zm00001d003395 42791080 42793781 Zm00001d003394c Zm00001d003394,Zm00001d003395 simMerged
Zm00001d003395_T004.exon2 2 42791435 42792395 Zm00001d003394c 42791080 42793781 Zm00001d003394c Zm00001d003394,Zm00001d003395 simMerged
Zm00001d003395_T004.exon3 2 42792539 42792576 Zm00001d003395 42791080 42793781 Zm00001d003394c Zm00001d003394,Zm00001d003395 simMerged
Zm00001d003395_T004.exon3 2 42792539 42792576 Zm00001d003394c 42791080 42793781 Zm00001d003394c Zm00001d003394,Zm00001d003395 simMerged
Zm00001d003395_T004.exon4 2 42792656 42792950 Zm00001d003395 42791080 42793781 Zm00001d003394c Zm00001d003394,Zm00001d003395 simMerged
Zm00001d003395_T004.exon4 2 42792656 42792950 Zm00001d003394c 42791080 42793781 Zm00001d003394c Zm00001d003394,Zm00001d003395 simMerged
Zm00001d003395_T004.exon5 2 42793277 42793412 Zm00001d003395 42791080 42793781 Zm00001d003394c Zm00001d003394,Zm00001d003395 simMerged
Zm00001d003395_T004.exon5 2 42793277 42793412 Zm00001d003394c 42791080 42793781 Zm00001d003394c Zm00001d003394,Zm00001d003395 simMerged
Zm00001d003395_T004.exon6 2 42793519 42793781 Zm00001d003395 42791080 42793781 Zm00001d003394c Zm00001d003394,Zm00001d003395 simMerged
Zm00001d003395_T004.exon6 2 42793519 42793781 Zm00001d003394c 42791080 42793781 Zm00001d003394c Zm00001d003394,Zm00001d003395 simMerged
Zm00001d003398_T001.exon1 2 43019871 43020779 Zm00001d003398 43019871 43020779 Zm00001d003397c Zm00001d003397,Zm00001d003398 simMerged
Zm00001d003398_T001.exon1 2 43019871 43020779 Zm00001d003397c 43019871 43020779 Zm00001d003397c Zm00001d003397,Zm00001d003398 simMerged
Zm00001d003404_T001.exon1 2 43285525 43285831 Zm00001d003404 43285525 43287246 Zm00001d003403c Zm00001d003403,Zm00001d003404 simMerged
Zm00001d003404_T001.exon1 2 43285525 43285831 Zm00001d003403c 43285525 43287246 Zm00001d003403c Zm00001d003403,Zm00001d003404 simMerged
Zm00001d003404_T001.exon2 2 43285923 43286063 Zm00001d003404 43285525 43287246 Zm00001d003403c Zm00001d003403,Zm00001d003404 simMerged
Zm00001d003404_T001.exon2 2 43285923 43286063 Zm00001d003403c 43285525 43287246 Zm00001d003403c Zm00001d003403,Zm00001d003404 simMerged
Zm00001d003404_T001.exon3 2 43286180 43286217 Zm00001d003404 43285525 43287246 Zm00001d003403c Zm00001d003403,Zm00001d003404 simMerged
Zm00001d003404_T001.exon3 2 43286180 43286217 Zm00001d003403c 43285525 43287246 Zm00001d003403c Zm00001d003403,Zm00001d003404 simMerged
Zm00001d003404_T001.exon4 2 43286328 43286463 Zm00001d003404 43285525 43287246 Zm00001d003403c Zm00001d003403,Zm00001d003404 simMerged
Zm00001d003404_T001.exon4 2 43286328 43286463 Zm00001d003403c 43285525 43287246 Zm00001d003403c Zm00001d003403,Zm00001d003404 simMerged
Zm00001d003404_T001.exon5 2 43286549 43287246 Zm00001d003404 43285525 43287246 Zm00001d003403c Zm00001d003403,Zm00001d003404 simMerged
Zm00001d003404_T001.exon5 2 43286549 43287246 Zm00001d003403c 43285525 43287246 Zm00001d003403c Zm00001d003403,Zm00001d003404 simMerged
Zm00001d003412_T001.exon3 2 43580336 43581332 Zm00001d003412 43580336 43582878 Zm00001d003411c Zm00001d003411,Zm00001d003412 simMerged
Zm00001d003412_T001.exon3 2 43580336 43581332 Zm00001d003411c 43580336 43582878 Zm00001d003411c Zm00001d003411,Zm00001d003412 simMerged
Zm00001d003412_T001.exon2 2 43582209 43582338 Zm00001d003412 43580336 43582878 Zm00001d003411c Zm00001d003411,Zm00001d003412 simMerged
Zm00001d003412_T001.exon2 2 43582209 43582338 Zm00001d003411c 43580336 43582878 Zm00001d003411c Zm00001d003411,Zm00001d003412 simMerged
Zm00001d003412_T001.exon1 2 43582472 43582878 Zm00001d003412 43580336 43582878 Zm00001d003411c Zm00001d003411,Zm00001d003412 simMerged
Zm00001d003412_T001.exon1 2 43582472 43582878 Zm00001d003411c 43580336 43582878 Zm00001d003411c Zm00001d003411,Zm00001d003412 simMerged
Zm00001d003419_T001.exon1 2 43784868 43785164 Zm00001d003419 43784868 43785164 Zm00001d003418c Zm00001d003418,Zm00001d003419 simMerged
Zm00001d003419_T001.exon1 2 43784868 43785164 Zm00001d003418c 43784868 43785164 Zm00001d003418c Zm00001d003418,Zm00001d003419 simMerged
Zm00001d003423_T001.exon8 2 43898277 43898497 Zm00001d003423 43898277 43901031 Zm00001d003422c Zm00001d003422,Zm00001d003423 simMerged
Zm00001d003423_T001.exon8 2 43898277 43898497 Zm00001d003422c 43898277 43901031 Zm00001d003422c Zm00001d003422,Zm00001d003423 simMerged
Zm00001d003423_T001.exon7 2 43898734 43898868 Zm00001d003423 43898277 43901031 Zm00001d003422c Zm00001d003422,Zm00001d003423 simMerged
Zm00001d003423_T001.exon7 2 43898734 43898868 Zm00001d003422c 43898277 43901031 Zm00001d003422c Zm00001d003422,Zm00001d003423 simMerged
Zm00001d003423_T001.exon6 2 43899109 43899207 Zm00001d003423 43898277 43901031 Zm00001d003422c Zm00001d003422,Zm00001d003423 simMerged
Zm00001d003423_T001.exon6 2 43899109 43899207 Zm00001d003422c 43898277 43901031 Zm00001d003422c Zm00001d003422,Zm00001d003423 simMerged
Zm00001d003423_T001.exon5 2 43899295 43899357 Zm00001d003423 43898277 43901031 Zm00001d003422c Zm00001d003422,Zm00001d003423 simMerged
Zm00001d003423_T001.exon5 2 43899295 43899357 Zm00001d003422c 43898277 43901031 Zm00001d003422c Zm00001d003422,Zm00001d003423 simMerged
Zm00001d003423_T001.exon4 2 43900037 43900102 Zm00001d003423 43898277 43901031 Zm00001d003422c Zm00001d003422,Zm00001d003423 simMerged
Zm00001d003423_T001.exon4 2 43900037 43900102 Zm00001d003422c 43898277 43901031 Zm00001d003422c Zm00001d003422,Zm00001d003423 simMerged
Zm00001d003423_T001.exon3 2 43900194 43900262 Zm00001d003423 43898277 43901031 Zm00001d003422c Zm00001d003422,Zm00001d003423 simMerged
Zm00001d003423_T001.exon3 2 43900194 43900262 Zm00001d003422c 43898277 43901031 Zm00001d003422c Zm00001d003422,Zm00001d003423 simMerged
Zm00001d003423_T001.exon2 2 43900345 43900931 Zm00001d003423 43898277 43901031 Zm00001d003422c Zm00001d003422,Zm00001d003423 simMerged
Zm00001d003423_T001.exon2 2 43900345 43900931 Zm00001d003422c 43898277 43901031 Zm00001d003422c Zm00001d003422,Zm00001d003423 simMerged
Zm00001d003423_T001.exon1 2 43901015 43901031 Zm00001d003423 43898277 43901031 Zm00001d003422c Zm00001d003422,Zm00001d003423 simMerged
Zm00001d003423_T001.exon1 2 43901015 43901031 Zm00001d003422c 43898277 43901031 Zm00001d003422c Zm00001d003422,Zm00001d003423 simMerged
Zm00001d003427_T001.exon1 2 43982572 43984778 Zm00001d003427 43982572 43986370 Zm00001d003426c Zm00001d003426,Zm00001d003427 simMerged
Zm00001d003427_T001.exon1 2 43982572 43984778 Zm00001d003426c 43982572 43986370 Zm00001d003426c Zm00001d003426,Zm00001d003427 simMerged
Zm00001d003427_T001.exon2 2 43985943 43986370 Zm00001d003427 43982572 43986370 Zm00001d003426c Zm00001d003426,Zm00001d003427 simMerged
Zm00001d003427_T001.exon2 2 43985943 43986370 Zm00001d003426c 43982572 43986370 Zm00001d003426c Zm00001d003426,Zm00001d003427 simMerged
Zm00001d003429_T001.exon4 2 44100341 44101015 Zm00001d003429 44100341 44102181 Zm00001d003428c Zm00001d003428,Zm00001d003429 simMerged
Zm00001d003429_T001.exon4 2 44100341 44101015 Zm00001d003428c 44100341 44102181 Zm00001d003428c Zm00001d003428,Zm00001d003429 simMerged
Zm00001d003429_T001.exon3 2 44101153 44101705 Zm00001d003429 44100341 44102181 Zm00001d003428c Zm00001d003428,Zm00001d003429 simMerged
Zm00001d003429_T001.exon3 2 44101153 44101705 Zm00001d003428c 44100341 44102181 Zm00001d003428c Zm00001d003428,Zm00001d003429 simMerged
Zm00001d003429_T001.exon2 2 44101873 44101983 Zm00001d003429 44100341 44102181 Zm00001d003428c Zm00001d003428,Zm00001d003429 simMerged
Zm00001d003429_T001.exon2 2 44101873 44101983 Zm00001d003428c 44100341 44102181 Zm00001d003428c Zm00001d003428,Zm00001d003429 simMerged
Zm00001d003429_T001.exon1 2 44102108 44102181 Zm00001d003429 44100341 44102181 Zm00001d003428c Zm00001d003428,Zm00001d003429 simMerged
Zm00001d003429_T001.exon1 2 44102108 44102181 Zm00001d003428c 44100341 44102181 Zm00001d003428c Zm00001d003428,Zm00001d003429 simMerged
Zm00001d003432_T002.exon5 2 44207306 44208090 Zm00001d003432 44207306 44209695 Zm00001d003431c Zm00001d003431,Zm00001d003432 simMerged
Zm00001d003432_T002.exon5 2 44207306 44208090 Zm00001d003431c 44207306 44209695 Zm00001d003431c Zm00001d003431,Zm00001d003432 simMerged
Zm00001d003432_T002.exon4 2 44208186 44208293 Zm00001d003432 44207306 44209695 Zm00001d003431c Zm00001d003431,Zm00001d003432 simMerged
Zm00001d003432_T002.exon4 2 44208186 44208293 Zm00001d003431c 44207306 44209695 Zm00001d003431c Zm00001d003431,Zm00001d003432 simMerged
Zm00001d003432_T001.exon3 2 44208450 44208600 Zm00001d003432 44207306 44209695 Zm00001d003431c Zm00001d003431,Zm00001d003432 simMerged
Zm00001d003432_T001.exon3 2 44208450 44208600 Zm00001d003431c 44207306 44209695 Zm00001d003431c Zm00001d003431,Zm00001d003432 simMerged
Zm00001d003432_T002.exon2 2 44209260 44209309 Zm00001d003432 44207306 44209695 Zm00001d003431c Zm00001d003431,Zm00001d003432 simMerged
Zm00001d003432_T002.exon2 2 44209260 44209309 Zm00001d003431c 44207306 44209695 Zm00001d003431c Zm00001d003431,Zm00001d003432 simMerged
Zm00001d003432_T002.exon1 2 44209410 44209695 Zm00001d003432 44207306 44209695 Zm00001d003431c Zm00001d003431,Zm00001d003432 simMerged
Zm00001d003432_T002.exon1 2 44209410 44209695 Zm00001d003431c 44207306 44209695 Zm00001d003431c Zm00001d003431,Zm00001d003432 simMerged
Zm00001d003435_T001.exon1 2 44315725 44316227 Zm00001d003435 44315725 44316616 Zm00001d003434c Zm00001d003434,Zm00001d003435 simMerged
Zm00001d003435_T001.exon1 2 44315725 44316227 Zm00001d003434c 44315725 44316616 Zm00001d003434c Zm00001d003434,Zm00001d003435 simMerged
Zm00001d003435_T001.exon2 2 44316309 44316616 Zm00001d003435 44315725 44316616 Zm00001d003434c Zm00001d003434,Zm00001d003435 simMerged
Zm00001d003435_T001.exon2 2 44316309 44316616 Zm00001d003434c 44315725 44316616 Zm00001d003434c Zm00001d003434,Zm00001d003435 simMerged
Zm00001d003448_T001.exon1 2 44633731 44636896 Zm00001d003448 44633731 44639030 Zm00001d003447c Zm00001d003447,Zm00001d003448 simMerged
Zm00001d003448_T001.exon1 2 44633731 44636896 Zm00001d003447c 44633731 44639030 Zm00001d003447c Zm00001d003447,Zm00001d003448 simMerged
Zm00001d003448_T001.exon2 2 44637639 44639030 Zm00001d003448 44633731 44639030 Zm00001d003447c Zm00001d003447,Zm00001d003448 simMerged
Zm00001d003448_T001.exon2 2 44637639 44639030 Zm00001d003447c 44633731 44639030 Zm00001d003447c Zm00001d003447,Zm00001d003448 simMerged
Zm00001d003464_T001.exon1 2 45202980 45203314 Zm00001d003464 45202980 45209348 Zm00001d003463c Zm00001d003463,Zm00001d003464 simMerged
Zm00001d003464_T001.exon1 2 45202980 45203314 Zm00001d003463c 45202980 45209348 Zm00001d003463c Zm00001d003463,Zm00001d003464 simMerged
Zm00001d003464_T001.exon2 2 45203420 45203493 Zm00001d003464 45202980 45209348 Zm00001d003463c Zm00001d003463,Zm00001d003464 simMerged
Zm00001d003464_T001.exon2 2 45203420 45203493 Zm00001d003463c 45202980 45209348 Zm00001d003463c Zm00001d003463,Zm00001d003464 simMerged
Zm00001d003464_T004.exon2 2 45204352 45204481 Zm00001d003464 45202980 45209348 Zm00001d003463c Zm00001d003463,Zm00001d003464 simMerged
Zm00001d003464_T004.exon2 2 45204352 45204481 Zm00001d003463c 45202980 45209348 Zm00001d003463c Zm00001d003463,Zm00001d003464 simMerged
Zm00001d003464_T004.exon3 2 45205747 45206052 Zm00001d003464 45202980 45209348 Zm00001d003463c Zm00001d003463,Zm00001d003464 simMerged
Zm00001d003464_T004.exon3 2 45205747 45206052 Zm00001d003463c 45202980 45209348 Zm00001d003463c Zm00001d003463,Zm00001d003464 simMerged
Zm00001d003464_T001.exon5 2 45206843 45206968 Zm00001d003464 45202980 45209348 Zm00001d003463c Zm00001d003463,Zm00001d003464 simMerged
Zm00001d003464_T001.exon5 2 45206843 45206968 Zm00001d003463c 45202980 45209348 Zm00001d003463c Zm00001d003463,Zm00001d003464 simMerged
Zm00001d003464_T001.exon6 2 45208735 45209348 Zm00001d003464 45202980 45209348 Zm00001d003463c Zm00001d003463,Zm00001d003464 simMerged
Zm00001d003464_T001.exon6 2 45208735 45209348 Zm00001d003463c 45202980 45209348 Zm00001d003463c Zm00001d003463,Zm00001d003464 simMerged
Zm00001d003491_T010.exon7 2 45881717 45882121 Zm00001d003491 45881717 45889993 Zm00001d003490c Zm00001d003490,Zm00001d003491 simMerged
Zm00001d003491_T010.exon7 2 45881717 45882121 Zm00001d003490c 45881717 45889993 Zm00001d003490c Zm00001d003490,Zm00001d003491 simMerged
Zm00001d003491_T010.exon6 2 45882209 45882317 Zm00001d003491 45881717 45889993 Zm00001d003490c Zm00001d003490,Zm00001d003491 simMerged
Zm00001d003491_T010.exon6 2 45882209 45882317 Zm00001d003490c 45881717 45889993 Zm00001d003490c Zm00001d003490,Zm00001d003491 simMerged
Zm00001d003491_T010.exon5 2 45884684 45885501 Zm00001d003491 45881717 45889993 Zm00001d003490c Zm00001d003490,Zm00001d003491 simMerged
Zm00001d003491_T010.exon5 2 45884684 45885501 Zm00001d003490c 45881717 45889993 Zm00001d003490c Zm00001d003490,Zm00001d003491 simMerged
Zm00001d003491_T010.exon4 2 45885595 45887166 Zm00001d003491 45881717 45889993 Zm00001d003490c Zm00001d003490,Zm00001d003491 simMerged
Zm00001d003491_T010.exon4 2 45885595 45887166 Zm00001d003490c 45881717 45889993 Zm00001d003490c Zm00001d003490,Zm00001d003491 simMerged
Zm00001d003491_T010.exon3 2 45887258 45887358 Zm00001d003491 45881717 45889993 Zm00001d003490c Zm00001d003490,Zm00001d003491 simMerged
Zm00001d003491_T010.exon3 2 45887258 45887358 Zm00001d003490c 45881717 45889993 Zm00001d003490c Zm00001d003490,Zm00001d003491 simMerged
Zm00001d003491_T010.exon2 2 45887872 45887928 Zm00001d003491 45881717 45889993 Zm00001d003490c Zm00001d003490,Zm00001d003491 simMerged
Zm00001d003491_T010.exon2 2 45887872 45887928 Zm00001d003490c 45881717 45889993 Zm00001d003490c Zm00001d003490,Zm00001d003491 simMerged
Zm00001d003491_T010.exon1 2 45888000 45889993 Zm00001d003491 45881717 45889993 Zm00001d003490c Zm00001d003490,Zm00001d003491 simMerged
Zm00001d003491_T010.exon1 2 45888000 45889993 Zm00001d003490c 45881717 45889993 Zm00001d003490c Zm00001d003490,Zm00001d003491 simMerged
Zm00001d003495_T003.exon10 2 46047811 46048101 Zm00001d003495 46047811 46059398 Zm00001d003494c Zm00001d003494,Zm00001d003495 simMerged
Zm00001d003495_T003.exon10 2 46047811 46048101 Zm00001d003494c 46047811 46059398 Zm00001d003494c Zm00001d003494,Zm00001d003495 simMerged
Zm00001d003495_T001.exon11 2 46052518 46052711 Zm00001d003495 46047811 46059398 Zm00001d003494c Zm00001d003494,Zm00001d003495 simMerged
Zm00001d003495_T001.exon11 2 46052518 46052711 Zm00001d003494c 46047811 46059398 Zm00001d003494c Zm00001d003494,Zm00001d003495 simMerged
Zm00001d003495_T001.exon10 2 46052809 46052879 Zm00001d003495 46047811 46059398 Zm00001d003494c Zm00001d003494,Zm00001d003495 simMerged
Zm00001d003495_T001.exon10 2 46052809 46052879 Zm00001d003494c 46047811 46059398 Zm00001d003494c Zm00001d003494,Zm00001d003495 simMerged
Zm00001d003495_T005.exon5 2 46052965 46055031 Zm00001d003495 46047811 46059398 Zm00001d003494c Zm00001d003494,Zm00001d003495 simMerged
Zm00001d003495_T005.exon5 2 46052965 46055031 Zm00001d003494c 46047811 46059398 Zm00001d003494c Zm00001d003494,Zm00001d003495 simMerged
Zm00001d003495_T012.exon5 2 46055110 46055200 Zm00001d003495 46047811 46059398 Zm00001d003494c Zm00001d003494,Zm00001d003495 simMerged
Zm00001d003495_T012.exon5 2 46055110 46055200 Zm00001d003494c 46047811 46059398 Zm00001d003494c Zm00001d003494,Zm00001d003495 simMerged
Zm00001d003495_T012.exon4 2 46055282 46055550 Zm00001d003495 46047811 46059398 Zm00001d003494c Zm00001d003494,Zm00001d003495 simMerged
Zm00001d003495_T012.exon4 2 46055282 46055550 Zm00001d003494c 46047811 46059398 Zm00001d003494c Zm00001d003494,Zm00001d003495 simMerged
Zm00001d003495_T009.exon4 2 46055888 46056003 Zm00001d003495 46047811 46059398 Zm00001d003494c Zm00001d003494,Zm00001d003495 simMerged
Zm00001d003495_T009.exon4 2 46055888 46056003 Zm00001d003494c 46047811 46059398 Zm00001d003494c Zm00001d003494,Zm00001d003495 simMerged
Zm00001d003495_T009.exon3 2 46056469 46056576 Zm00001d003495 46047811 46059398 Zm00001d003494c Zm00001d003494,Zm00001d003495 simMerged
Zm00001d003495_T009.exon3 2 46056469 46056576 Zm00001d003494c 46047811 46059398 Zm00001d003494c Zm00001d003494,Zm00001d003495 simMerged
Zm00001d003495_T009.exon2 2 46056720 46056861 Zm00001d003495 46047811 46059398 Zm00001d003494c Zm00001d003494,Zm00001d003495 simMerged
Zm00001d003495_T009.exon2 2 46056720 46056861 Zm00001d003494c 46047811 46059398 Zm00001d003494c Zm00001d003494,Zm00001d003495 simMerged
Zm00001d003495_T009.exon1 2 46057001 46059398 Zm00001d003495 46047811 46059398 Zm00001d003494c Zm00001d003494,Zm00001d003495 simMerged
Zm00001d003495_T009.exon1 2 46057001 46059398 Zm00001d003494c 46047811 46059398 Zm00001d003494c Zm00001d003494,Zm00001d003495 simMerged
Zm00001d003515_T001.exon2 2 46328464 46329682 Zm00001d003515 46328464 46330364 Zm00001d003514c Zm00001d003514,Zm00001d003515 simMerged
Zm00001d003515_T001.exon2 2 46328464 46329682 Zm00001d003514c 46328464 46330364 Zm00001d003514c Zm00001d003514,Zm00001d003515 simMerged
Zm00001d003515_T001.exon1 2 46329790 46330364 Zm00001d003515 46328464 46330364 Zm00001d003514c Zm00001d003514,Zm00001d003515 simMerged
Zm00001d003515_T001.exon1 2 46329790 46330364 Zm00001d003514c 46328464 46330364 Zm00001d003514c Zm00001d003514,Zm00001d003515 simMerged
Zm00001d003522_T001.exon5 2 46610469 46611133 Zm00001d003522 46610469 46612649 Zm00001d003521c Zm00001d003521,Zm00001d003522 simMerged
Zm00001d003522_T001.exon5 2 46610469 46611133 Zm00001d003521c 46610469 46612649 Zm00001d003521c Zm00001d003521,Zm00001d003522 simMerged
Zm00001d003522_T001.exon4 2 46611222 46611274 Zm00001d003522 46610469 46612649 Zm00001d003521c Zm00001d003521,Zm00001d003522 simMerged
Zm00001d003522_T001.exon4 2 46611222 46611274 Zm00001d003521c 46610469 46612649 Zm00001d003521c Zm00001d003521,Zm00001d003522 simMerged
Zm00001d003522_T001.exon3 2 46611357 46612026 Zm00001d003522 46610469 46612649 Zm00001d003521c Zm00001d003521,Zm00001d003522 simMerged
Zm00001d003522_T001.exon3 2 46611357 46612026 Zm00001d003521c 46610469 46612649 Zm00001d003521c Zm00001d003521,Zm00001d003522 simMerged
Zm00001d003522_T001.exon2 2 46612146 46612350 Zm00001d003522 46610469 46612649 Zm00001d003521c Zm00001d003521,Zm00001d003522 simMerged
Zm00001d003522_T001.exon2 2 46612146 46612350 Zm00001d003521c 46610469 46612649 Zm00001d003521c Zm00001d003521,Zm00001d003522 simMerged
Zm00001d003522_T001.exon1 2 46612491 46612649 Zm00001d003522 46610469 46612649 Zm00001d003521c Zm00001d003521,Zm00001d003522 simMerged
Zm00001d003522_T001.exon1 2 46612491 46612649 Zm00001d003521c 46610469 46612649 Zm00001d003521c Zm00001d003521,Zm00001d003522 simMerged
Zm00001d003531_T002.exon1 2 46841603 46841799 Zm00001d003531 46841603 46844075 Zm00001d003530c Zm00001d003530,Zm00001d003531 simMerged
Zm00001d003531_T002.exon1 2 46841603 46841799 Zm00001d003530c 46841603 46844075 Zm00001d003530c Zm00001d003530,Zm00001d003531 simMerged
Zm00001d003531_T003.exon3 2 46841904 46842108 Zm00001d003531 46841603 46844075 Zm00001d003530c Zm00001d003530,Zm00001d003531 simMerged
Zm00001d003531_T003.exon3 2 46841904 46842108 Zm00001d003530c 46841603 46844075 Zm00001d003530c Zm00001d003530,Zm00001d003531 simMerged
Zm00001d003531_T003.exon4 2 46842213 46842413 Zm00001d003531 46841603 46844075 Zm00001d003530c Zm00001d003530,Zm00001d003531 simMerged
Zm00001d003531_T003.exon4 2 46842213 46842413 Zm00001d003530c 46841603 46844075 Zm00001d003530c Zm00001d003530,Zm00001d003531 simMerged
Zm00001d003531_T003.exon5 2 46842505 46842719 Zm00001d003531 46841603 46844075 Zm00001d003530c Zm00001d003530,Zm00001d003531 simMerged
Zm00001d003531_T003.exon5 2 46842505 46842719 Zm00001d003530c 46841603 46844075 Zm00001d003530c Zm00001d003530,Zm00001d003531 simMerged
Zm00001d003531_T003.exon6 2 46842789 46843042 Zm00001d003531 46841603 46844075 Zm00001d003530c Zm00001d003530,Zm00001d003531 simMerged
Zm00001d003531_T003.exon6 2 46842789 46843042 Zm00001d003530c 46841603 46844075 Zm00001d003530c Zm00001d003530,Zm00001d003531 simMerged
Zm00001d003531_T003.exon7 2 46843168 46843220 Zm00001d003531 46841603 46844075 Zm00001d003530c Zm00001d003530,Zm00001d003531 simMerged
Zm00001d003531_T003.exon7 2 46843168 46843220 Zm00001d003530c 46841603 46844075 Zm00001d003530c Zm00001d003530,Zm00001d003531 simMerged
Zm00001d003531_T003.exon8 2 46843305 46844075 Zm00001d003531 46841603 46844075 Zm00001d003530c Zm00001d003530,Zm00001d003531 simMerged
Zm00001d003531_T003.exon8 2 46843305 46844075 Zm00001d003530c 46841603 46844075 Zm00001d003530c Zm00001d003530,Zm00001d003531 simMerged
Zm00001d003544_T003.exon3 2 47662930 47663238 Zm00001d003544 47662930 47664558 Zm00001d003543c Zm00001d003543,Zm00001d003544 simMerged
Zm00001d003544_T003.exon3 2 47662930 47663238 Zm00001d003543c 47662930 47664558 Zm00001d003543c Zm00001d003543,Zm00001d003544 simMerged
Zm00001d003544_T003.exon2 2 47663595 47663837 Zm00001d003544 47662930 47664558 Zm00001d003543c Zm00001d003543,Zm00001d003544 simMerged
Zm00001d003544_T003.exon2 2 47663595 47663837 Zm00001d003543c 47662930 47664558 Zm00001d003543c Zm00001d003543,Zm00001d003544 simMerged
Zm00001d003544_T003.exon1 2 47664253 47664558 Zm00001d003544 47662930 47664558 Zm00001d003543c Zm00001d003543,Zm00001d003544 simMerged
Zm00001d003544_T003.exon1 2 47664253 47664558 Zm00001d003543c 47662930 47664558 Zm00001d003543c Zm00001d003543,Zm00001d003544 simMerged
Zm00001d003546_T001.exon5 2 47674141 47674503 Zm00001d003546 47674141 47682191 Zm00001d003545c Zm00001d003545,Zm00001d003546 simMerged
Zm00001d003546_T001.exon5 2 47674141 47674503 Zm00001d003545c 47674141 47682191 Zm00001d003545c Zm00001d003545,Zm00001d003546 simMerged
Zm00001d003546_T001.exon4 2 47675782 47675844 Zm00001d003546 47674141 47682191 Zm00001d003545c Zm00001d003545,Zm00001d003546 simMerged
Zm00001d003546_T001.exon4 2 47675782 47675844 Zm00001d003545c 47674141 47682191 Zm00001d003545c Zm00001d003545,Zm00001d003546 simMerged
Zm00001d003546_T001.exon3 2 47675931 47676046 Zm00001d003546 47674141 47682191 Zm00001d003545c Zm00001d003545,Zm00001d003546 simMerged
Zm00001d003546_T001.exon3 2 47675931 47676046 Zm00001d003545c 47674141 47682191 Zm00001d003545c Zm00001d003545,Zm00001d003546 simMerged
Zm00001d003546_T001.exon2 2 47676133 47676201 Zm00001d003546 47674141 47682191 Zm00001d003545c Zm00001d003545,Zm00001d003546 simMerged
Zm00001d003546_T001.exon2 2 47676133 47676201 Zm00001d003545c 47674141 47682191 Zm00001d003545c Zm00001d003545,Zm00001d003546 simMerged
Zm00001d003546_T001.exon1 2 47681865 47682191 Zm00001d003546 47674141 47682191 Zm00001d003545c Zm00001d003545,Zm00001d003546 simMerged
Zm00001d003546_T001.exon1 2 47681865 47682191 Zm00001d003545c 47674141 47682191 Zm00001d003545c Zm00001d003545,Zm00001d003546 simMerged
Zm00001d003555_T001.exon1 2 47886593 47886783 Zm00001d003555 47886593 47890119 Zm00001d003554c Zm00001d003554,Zm00001d003555 simMerged
Zm00001d003555_T001.exon1 2 47886593 47886783 Zm00001d003554c 47886593 47890119 Zm00001d003554c Zm00001d003554,Zm00001d003555 simMerged
Zm00001d003555_T001.exon2 2 47887171 47887392 Zm00001d003555 47886593 47890119 Zm00001d003554c Zm00001d003554,Zm00001d003555 simMerged
Zm00001d003555_T001.exon2 2 47887171 47887392 Zm00001d003554c 47886593 47890119 Zm00001d003554c Zm00001d003554,Zm00001d003555 simMerged
Zm00001d003555_T001.exon3 2 47887551 47888238 Zm00001d003555 47886593 47890119 Zm00001d003554c Zm00001d003554,Zm00001d003555 simMerged
Zm00001d003555_T001.exon3 2 47887551 47888238 Zm00001d003554c 47886593 47890119 Zm00001d003554c Zm00001d003554,Zm00001d003555 simMerged
```
