## Supplemental File 6 for "Using multiple reference genomes to identify and resolve annotation inconsistencies" (part 23 of 70)

```
Zm00001d003555_T001.exon4 2 47888342 47888422 Zm00001d003555 47886593 47890119 Zm00001d003554c Zm00001d003554,Zm00001d003555 simMerged
Zm00001d003555_T001.exon4 2 47888342 47888422 Zm00001d003554c 47886593 47890119 Zm00001d003554c Zm00001d003554,Zm00001d003555 simMerged
Zm00001d003555_T001.exon5 2 47888508 47888606 Zm00001d003555 47886593 47890119 Zm00001d003554c Zm00001d003554,Zm00001d003555 simMerged
Zm00001d003555_T001.exon5 2 47888508 47888606 Zm00001d003554c 47886593 47890119 Zm00001d003554c Zm00001d003554,Zm00001d003555 simMerged
Zm00001d003555_T001.exon6 2 47888703 47888936 Zm00001d003555 47886593 47890119 Zm00001d003554c Zm00001d003554,Zm00001d003555 simMerged
Zm00001d003555_T001.exon6 2 47888703 47888936 Zm00001d003554c 47886593 47890119 Zm00001d003554c Zm00001d003554,Zm00001d003555 simMerged
Zm00001d003555_T001.exon7 2 47889009 47889200 Zm00001d003555 47886593 47890119 Zm00001d003554c Zm00001d003554,Zm00001d003555 simMerged
Zm00001d003555_T001.exon7 2 47889009 47889200 Zm00001d003554c 47886593 47890119 Zm00001d003554c Zm00001d003554,Zm00001d003555 simMerged
Zm00001d003555_T001.exon8 2 47889287 47889362 Zm00001d003555 47886593 47890119 Zm00001d003554c Zm00001d003554,Zm00001d003555 simMerged
Zm00001d003555_T001.exon8 2 47889287 47889362 Zm00001d003554c 47886593 47890119 Zm00001d003554c Zm00001d003554,Zm00001d003555 simMerged
Zm00001d003555_T001.exon9 2 47889476 47889795 Zm00001d003555 47886593 47890119 Zm00001d003554c Zm00001d003554,Zm00001d003555 simMerged
Zm00001d003555_T001.exon9 2 47889476 47889795 Zm00001d003554c 47886593 47890119 Zm00001d003554c Zm00001d003554,Zm00001d003555 simMerged
Zm00001d003555_T001.exon10 2 47889901 47890119 Zm00001d003555 47886593 47890119 Zm00001d003554c Zm00001d003554,Zm00001d003555 simMerged
Zm00001d003555_T001.exon10 2 47889901 47890119 Zm00001d003554c 47886593 47890119 Zm00001d003554c Zm00001d003554,Zm00001d003555 simMerged
Zm00001d003578_T001.exon10 2 48812144 48814903 Zm00001d003578 48812144 48818283 Zm00001d003577c Zm00001d003577,Zm00001d003578 simMerged
Zm00001d003578_T001.exon10 2 48812144 48814903 Zm00001d003577c 48812144 48818283 Zm00001d003577c Zm00001d003577,Zm00001d003578 simMerged
Zm00001d003578_T001.exon9 2 48814978 48815436 Zm00001d003578 48812144 48818283 Zm00001d003577c Zm00001d003577,Zm00001d003578 simMerged
Zm00001d003578_T001.exon9 2 48814978 48815436 Zm00001d003577c 48812144 48818283 Zm00001d003577c Zm00001d003577,Zm00001d003578 simMerged
Zm00001d003578_T001.exon8 2 48815579 48815686 Zm00001d003578 48812144 48818283 Zm00001d003577c Zm00001d003577,Zm00001d003578 simMerged
Zm00001d003578_T001.exon8 2 48815579 48815686 Zm00001d003577c 48812144 48818283 Zm00001d003577c Zm00001d003577,Zm00001d003578 simMerged
Zm00001d003578_T001.exon7 2 48815835 48816529 Zm00001d003578 48812144 48818283 Zm00001d003577c Zm00001d003577,Zm00001d003578 simMerged
Zm00001d003578_T001.exon7 2 48815835 48816529 Zm00001d003577c 48812144 48818283 Zm00001d003577c Zm00001d003577,Zm00001d003578 simMerged
Zm00001d003578_T001.exon6 2 48816612 48816689 Zm00001d003578 48812144 48818283 Zm00001d003577c Zm00001d003577,Zm00001d003578 simMerged
Zm00001d003578_T001.exon6 2 48816612 48816689 Zm00001d003577c 48812144 48818283 Zm00001d003577c Zm00001d003577,Zm00001d003578 simMerged
Zm00001d003578_T001.exon5 2 48816909 48817487 Zm00001d003578 48812144 48818283 Zm00001d003577c Zm00001d003577,Zm00001d003578 simMerged
Zm00001d003578_T001.exon5 2 48816909 48817487 Zm00001d003577c 48812144 48818283 Zm00001d003577c Zm00001d003577,Zm00001d003578 simMerged
Zm00001d003578_T001.exon4 2 48817568 48817678 Zm00001d003578 48812144 48818283 Zm00001d003577c Zm00001d003577,Zm00001d003578 simMerged
Zm00001d003578_T001.exon4 2 48817568 48817678 Zm00001d003577c 48812144 48818283 Zm00001d003577c Zm00001d003577,Zm00001d003578 simMerged
Zm00001d003578_T001.exon3 2 48817760 48817882 Zm00001d003578 48812144 48818283 Zm00001d003577c Zm00001d003577,Zm00001d003578 simMerged
Zm00001d003578_T001.exon3 2 48817760 48817882 Zm00001d003577c 48812144 48818283 Zm00001d003577c Zm00001d003577,Zm00001d003578 simMerged
Zm00001d003578_T001.exon2 2 48817950 48818129 Zm00001d003578 48812144 48818283 Zm00001d003577c Zm00001d003577,Zm00001d003578 simMerged
Zm00001d003578_T001.exon2 2 48817950 48818129 Zm00001d003577c 48812144 48818283 Zm00001d003577c Zm00001d003577,Zm00001d003578 simMerged
Zm00001d003578_T001.exon1 2 48818198 48818283 Zm00001d003578 48812144 48818283 Zm00001d003577c Zm00001d003577,Zm00001d003578 simMerged
Zm00001d003578_T001.exon1 2 48818198 48818283 Zm00001d003577c 48812144 48818283 Zm00001d003577c Zm00001d003577,Zm00001d003578 simMerged
Zm00001d003601_T005.exon6 2 49476613 49477301 Zm00001d003601 49476613 49481913 Zm00001d003600c Zm00001d003600,Zm00001d003601 simMerged
Zm00001d003601_T005.exon6 2 49476613 49477301 Zm00001d003600c 49476613 49481913 Zm00001d003600c Zm00001d003600,Zm00001d003601 simMerged
Zm00001d003601_T005.exon5 2 49477387 49477577 Zm00001d003601 49476613 49481913 Zm00001d003600c Zm00001d003600,Zm00001d003601 simMerged
Zm00001d003601_T005.exon5 2 49477387 49477577 Zm00001d003600c 49476613 49481913 Zm00001d003600c Zm00001d003600,Zm00001d003601 simMerged
Zm00001d003601_T005.exon4 2 49477662 49478134 Zm00001d003601 49476613 49481913 Zm00001d003600c Zm00001d003600,Zm00001d003601 simMerged
Zm00001d003601_T005.exon4 2 49477662 49478134 Zm00001d003600c 49476613 49481913 Zm00001d003600c Zm00001d003600,Zm00001d003601 simMerged
Zm00001d003601_T006.exon10 2 49478273 49478441 Zm00001d003601 49476613 49481913 Zm00001d003600c Zm00001d003600,Zm00001d003601 simMerged
Zm00001d003601_T006.exon10 2 49478273 49478441 Zm00001d003600c 49476613 49481913 Zm00001d003600c Zm00001d003600,Zm00001d003601 simMerged
Zm00001d003601_T006.exon9 2 49478558 49478642 Zm00001d003601 49476613 49481913 Zm00001d003600c Zm00001d003600,Zm00001d003601 simMerged
Zm00001d003601_T006.exon9 2 49478558 49478642 Zm00001d003600c 49476613 49481913 Zm00001d003600c Zm00001d003600,Zm00001d003601 simMerged
Zm00001d003601_T006.exon8 2 49478713 49478832 Zm00001d003601 49476613 49481913 Zm00001d003600c Zm00001d003600,Zm00001d003601 simMerged
Zm00001d003601_T006.exon8 2 49478713 49478832 Zm00001d003600c 49476613 49481913 Zm00001d003600c Zm00001d003600,Zm00001d003601 simMerged
Zm00001d003601_T006.exon7 2 49479159 49479323 Zm00001d003601 49476613 49481913 Zm00001d003600c Zm00001d003600,Zm00001d003601 simMerged
Zm00001d003601_T006.exon7 2 49479159 49479323 Zm00001d003600c 49476613 49481913 Zm00001d003600c Zm00001d003600,Zm00001d003601 simMerged
Zm00001d003601_T006.exon6 2 49479479 49479569 Zm00001d003601 49476613 49481913 Zm00001d003600c Zm00001d003600,Zm00001d003601 simMerged
Zm00001d003601_T006.exon6 2 49479479 49479569 Zm00001d003600c 49476613 49481913 Zm00001d003600c Zm00001d003600,Zm00001d003601 simMerged
Zm00001d003601_T006.exon5 2 49479731 49479815 Zm00001d003601 49476613 49481913 Zm00001d003600c Zm00001d003600,Zm00001d003601 simMerged
Zm00001d003601_T006.exon5 2 49479731 49479815 Zm00001d003600c 49476613 49481913 Zm00001d003600c Zm00001d003600,Zm00001d003601 simMerged
Zm00001d003601_T006.exon4 2 49479893 49480045 Zm00001d003601 49476613 49481913 Zm00001d003600c Zm00001d003600,Zm00001d003601 simMerged
Zm00001d003601_T006.exon4 2 49479893 49480045 Zm00001d003600c 49476613 49481913 Zm00001d003600c Zm00001d003600,Zm00001d003601 simMerged
Zm00001d003601_T006.exon3 2 49480184 49480240 Zm00001d003601 49476613 49481913 Zm00001d003600c Zm00001d003600,Zm00001d003601 simMerged
Zm00001d003601_T006.exon3 2 49480184 49480240 Zm00001d003600c 49476613 49481913 Zm00001d003600c Zm00001d003600,Zm00001d003601 simMerged
Zm00001d003601_T006.exon2 2 49480369 49480467 Zm00001d003601 49476613 49481913 Zm00001d003600c Zm00001d003600,Zm00001d003601 simMerged
Zm00001d003601_T006.exon2 2 49480369 49480467 Zm00001d003600c 49476613 49481913 Zm00001d003600c Zm00001d003600,Zm00001d003601 simMerged
Zm00001d003601_T006.exon1 2 49480567 49481913 Zm00001d003601 49476613 49481913 Zm00001d003600c Zm00001d003600,Zm00001d003601 simMerged
Zm00001d003601_T006.exon1 2 49480567 49481913 Zm00001d003600c 49476613 49481913 Zm00001d003600c Zm00001d003600,Zm00001d003601 simMerged
Zm00001d003605_T001.exon1 2 49736613 49736806 Zm00001d003605 49736613 49737682 Zm00001d003604c Zm00001d003604,Zm00001d003605 simMerged
Zm00001d003605_T001.exon1 2 49736613 49736806 Zm00001d003604c 49736613 49737682 Zm00001d003604c Zm00001d003604,Zm00001d003605 simMerged
Zm00001d003605_T001.exon2 2 49736901 49737044 Zm00001d003605 49736613 49737682 Zm00001d003604c Zm00001d003604,Zm00001d003605 simMerged
Zm00001d003605_T001.exon2 2 49736901 49737044 Zm00001d003604c 49736613 49737682 Zm00001d003604c Zm00001d003604,Zm00001d003605 simMerged
Zm00001d003605_T001.exon3 2 49737127 49737682 Zm00001d003605 49736613 49737682 Zm00001d003604c Zm00001d003604,Zm00001d003605 simMerged
Zm00001d003605_T001.exon3 2 49737127 49737682 Zm00001d003604c 49736613 49737682 Zm00001d003604c Zm00001d003604,Zm00001d003605 simMerged
Zm00001d003613_T001.exon1 2 50128295 50128363 Zm00001d003613 50128295 50141056 Zm00001d003612c Zm00001d003612,Zm00001d003613 simMerged
Zm00001d003613_T001.exon1 2 50128295 50128363 Zm00001d003612c 50128295 50141056 Zm00001d003612c Zm00001d003612,Zm00001d003613 simMerged
Zm00001d003613_T001.exon2 2 50128450 50128819 Zm00001d003613 50128295 50141056 Zm00001d003612c Zm00001d003612,Zm00001d003613 simMerged
Zm00001d003613_T001.exon2 2 50128450 50128819 Zm00001d003612c 50128295 50141056 Zm00001d003612c Zm00001d003612,Zm00001d003613 simMerged
Zm00001d003613_T001.exon3 2 50130248 50130722 Zm00001d003613 50128295 50141056 Zm00001d003612c Zm00001d003612,Zm00001d003613 simMerged
Zm00001d003613_T001.exon3 2 50130248 50130722 Zm00001d003612c 50128295 50141056 Zm00001d003612c Zm00001d003612,Zm00001d003613 simMerged
Zm00001d003613_T001.exon4 2 50139089 50139129 Zm00001d003613 50128295 50141056 Zm00001d003612c Zm00001d003612,Zm00001d003613 simMerged
Zm00001d003613_T001.exon4 2 50139089 50139129 Zm00001d003612c 50128295 50141056 Zm00001d003612c Zm00001d003612,Zm00001d003613 simMerged
Zm00001d003613_T001.exon5 2 50139220 50139265 Zm00001d003613 50128295 50141056 Zm00001d003612c Zm00001d003612,Zm00001d003613 simMerged
Zm00001d003613_T001.exon5 2 50139220 50139265 Zm00001d003612c 50128295 50141056 Zm00001d003612c Zm00001d003612,Zm00001d003613 simMerged
Zm00001d003613_T001.exon6 2 50139732 50140368 Zm00001d003613 50128295 50141056 Zm00001d003612c Zm00001d003612,Zm00001d003613 simMerged
Zm00001d003613_T001.exon6 2 50139732 50140368 Zm00001d003612c 50128295 50141056 Zm00001d003612c Zm00001d003612,Zm00001d003613 simMerged
Zm00001d003613_T001.exon7 2 50140452 50140499 Zm00001d003613 50128295 50141056 Zm00001d003612c Zm00001d003612,Zm00001d003613 simMerged
Zm00001d003613_T001.exon7 2 50140452 50140499 Zm00001d003612c 50128295 50141056 Zm00001d003612c Zm00001d003612,Zm00001d003613 simMerged
Zm00001d003613_T001.exon8 2 50140602 50140718 Zm00001d003613 50128295 50141056 Zm00001d003612c Zm00001d003612,Zm00001d003613 simMerged
Zm00001d003613_T001.exon8 2 50140602 50140718 Zm00001d003612c 50128295 50141056 Zm00001d003612c Zm00001d003612,Zm00001d003613 simMerged
Zm00001d003613_T001.exon9 2 50140809 50141056 Zm00001d003613 50128295 50141056 Zm00001d003612c Zm00001d003612,Zm00001d003613 simMerged
Zm00001d003613_T001.exon9 2 50140809 50141056 Zm00001d003612c 50128295 50141056 Zm00001d003612c Zm00001d003612,Zm00001d003613 simMerged
Zm00001d003616_T002.exon17 2 50474547 50474978 Zm00001d003616 50474547 50483901 Zm00001d003615c Zm00001d003615,Zm00001d003616 simMerged
Zm00001d003616_T002.exon17 2 50474547 50474978 Zm00001d003615c 50474547 50483901 Zm00001d003615c Zm00001d003615,Zm00001d003616 simMerged
Zm00001d003616_T002.exon16 2 50475104 50475247 Zm00001d003616 50474547 50483901 Zm00001d003615c Zm00001d003615,Zm00001d003616 simMerged
Zm00001d003616_T002.exon16 2 50475104 50475247 Zm00001d003615c 50474547 50483901 Zm00001d003615c Zm00001d003615,Zm00001d003616 simMerged
Zm00001d003616_T002.exon15 2 50475413 50475560 Zm00001d003616 50474547 50483901 Zm00001d003615c Zm00001d003615,Zm00001d003616 simMerged
Zm00001d003616_T002.exon15 2 50475413 50475560 Zm00001d003615c 50474547 50483901 Zm00001d003615c Zm00001d003615,Zm00001d003616 simMerged
Zm00001d003616_T006.exon4 2 50475666 50475796 Zm00001d003616 50474547 50483901 Zm00001d003615c Zm00001d003615,Zm00001d003616 simMerged
Zm00001d003616_T006.exon4 2 50475666 50475796 Zm00001d003615c 50474547 50483901 Zm00001d003615c Zm00001d003615,Zm00001d003616 simMerged
Zm00001d003616_T006.exon3 2 50477246 50477301 Zm00001d003616 50474547 50483901 Zm00001d003615c Zm00001d003615,Zm00001d003616 simMerged
Zm00001d003616_T006.exon3 2 50477246 50477301 Zm00001d003615c 50474547 50483901 Zm00001d003615c Zm00001d003615,Zm00001d003616 simMerged
Zm00001d003616_T006.exon2 2 50477481 50477856 Zm00001d003616 50474547 50483901 Zm00001d003615c Zm00001d003615,Zm00001d003616 simMerged
Zm00001d003616_T006.exon2 2 50477481 50477856 Zm00001d003615c 50474547 50483901 Zm00001d003615c Zm00001d003615,Zm00001d003616 simMerged
Zm00001d003616_T003.exon8 2 50478403 50478751 Zm00001d003616 50474547 50483901 Zm00001d003615c Zm00001d003615,Zm00001d003616 simMerged
Zm00001d003616_T003.exon8 2 50478403 50478751 Zm00001d003615c 50474547 50483901 Zm00001d003615c Zm00001d003615,Zm00001d003616 simMerged
Zm00001d003616_T004.exon8 2 50478805 50480995 Zm00001d003616 50474547 50483901 Zm00001d003615c Zm00001d003615,Zm00001d003616 simMerged
Zm00001d003616_T004.exon8 2 50478805 50480995 Zm00001d003615c 50474547 50483901 Zm00001d003615c Zm00001d003615,Zm00001d003616 simMerged
Zm00001d003616_T002.exon7 2 50481086 50481180 Zm00001d003616 50474547 50483901 Zm00001d003615c Zm00001d003615,Zm00001d003616 simMerged
Zm00001d003616_T002.exon7 2 50481086 50481180 Zm00001d003615c 50474547 50483901 Zm00001d003615c Zm00001d003615,Zm00001d003616 simMerged
Zm00001d003616_T002.exon6 2 50481283 50481355 Zm00001d003616 50474547 50483901 Zm00001d003615c Zm00001d003615,Zm00001d003616 simMerged
Zm00001d003616_T002.exon6 2 50481283 50481355 Zm00001d003615c 50474547 50483901 Zm00001d003615c Zm00001d003615,Zm00001d003616 simMerged
Zm00001d003616_T002.exon5 2 50481590 50481703 Zm00001d003616 50474547 50483901 Zm00001d003615c Zm00001d003615,Zm00001d003616 simMerged
Zm00001d003616_T002.exon5 2 50481590 50481703 Zm00001d003615c 50474547 50483901 Zm00001d003615c Zm00001d003615,Zm00001d003616 simMerged
Zm00001d003616_T004.exon4 2 50481915 50482004 Zm00001d003616 50474547 50483901 Zm00001d003615c Zm00001d003615,Zm00001d003616 simMerged
Zm00001d003616_T004.exon4 2 50481915 50482004 Zm00001d003615c 50474547 50483901 Zm00001d003615c Zm00001d003615,Zm00001d003616 simMerged
Zm00001d003616_T002.exon3 2 50482399 50482444 Zm00001d003616 50474547 50483901 Zm00001d003615c Zm00001d003615,Zm00001d003616 simMerged
Zm00001d003616_T002.exon3 2 50482399 50482444 Zm00001d003615c 50474547 50483901 Zm00001d003615c Zm00001d003615,Zm00001d003616 simMerged
Zm00001d003616_T002.exon2 2 50483229 50483324 Zm00001d003616 50474547 50483901 Zm00001d003615c Zm00001d003615,Zm00001d003616 simMerged
Zm00001d003616_T002.exon2 2 50483229 50483324 Zm00001d003615c 50474547 50483901 Zm00001d003615c Zm00001d003615,Zm00001d003616 simMerged
Zm00001d003616_T002.exon1 2 50483430 50483901 Zm00001d003616 50474547 50483901 Zm00001d003615c Zm00001d003615,Zm00001d003616 simMerged
Zm00001d003616_T002.exon1 2 50483430 50483901 Zm00001d003615c 50474547 50483901 Zm00001d003615c Zm00001d003615,Zm00001d003616 simMerged
Zm00001d003620_T001.exon1 2 50644875 50645168 Zm00001d003620 50644875 50649408 Zm00001d003619c Zm00001d003619,Zm00001d003620 simMerged
Zm00001d003620_T001.exon1 2 50644875 50645168 Zm00001d003619c 50644875 50649408 Zm00001d003619c Zm00001d003619,Zm00001d003620 simMerged
Zm00001d003620_T001.exon2 2 50645272 50645396 Zm00001d003620 50644875 50649408 Zm00001d003619c Zm00001d003619,Zm00001d003620 simMerged
Zm00001d003620_T001.exon2 2 50645272 50645396 Zm00001d003619c 50644875 50649408 Zm00001d003619c Zm00001d003619,Zm00001d003620 simMerged
Zm00001d003620_T001.exon3 2 50646651 50646685 Zm00001d003620 50644875 50649408 Zm00001d003619c Zm00001d003619,Zm00001d003620 simMerged
Zm00001d003620_T001.exon3 2 50646651 50646685 Zm00001d003619c 50644875 50649408 Zm00001d003619c Zm00001d003619,Zm00001d003620 simMerged
Zm00001d003620_T001.exon4 2 50646772 50646811 Zm00001d003620 50644875 50649408 Zm00001d003619c Zm00001d003619,Zm00001d003620 simMerged
Zm00001d003620_T001.exon4 2 50646772 50646811 Zm00001d003619c 50644875 50649408 Zm00001d003619c Zm00001d003619,Zm00001d003620 simMerged
Zm00001d003620_T001.exon5 2 50646905 50647045 Zm00001d003620 50644875 50649408 Zm00001d003619c Zm00001d003619,Zm00001d003620 simMerged
Zm00001d003620_T001.exon5 2 50646905 50647045 Zm00001d003619c 50644875 50649408 Zm00001d003619c Zm00001d003619,Zm00001d003620 simMerged
Zm00001d003620_T001.exon6 2 50647176 50647295 Zm00001d003620 50644875 50649408 Zm00001d003619c Zm00001d003619,Zm00001d003620 simMerged
Zm00001d003620_T001.exon6 2 50647176 50647295 Zm00001d003619c 50644875 50649408 Zm00001d003619c Zm00001d003619,Zm00001d003620 simMerged
Zm00001d003620_T001.exon7 2 50647383 50647500 Zm00001d003620 50644875 50649408 Zm00001d003619c Zm00001d003619,Zm00001d003620 simMerged
Zm00001d003620_T001.exon7 2 50647383 50647500 Zm00001d003619c 50644875 50649408 Zm00001d003619c Zm00001d003619,Zm00001d003620 simMerged
Zm00001d003620_T001.exon8 2 50647873 50648013 Zm00001d003620 50644875 50649408 Zm00001d003619c Zm00001d003619,Zm00001d003620 simMerged
Zm00001d003620_T001.exon8 2 50647873 50648013 Zm00001d003619c 50644875 50649408 Zm00001d003619c Zm00001d003619,Zm00001d003620 simMerged
Zm00001d003620_T001.exon9 2 50648116 50648198 Zm00001d003620 50644875 50649408 Zm00001d003619c Zm00001d003619,Zm00001d003620 simMerged
Zm00001d003620_T001.exon9 2 50648116 50648198 Zm00001d003619c 50644875 50649408 Zm00001d003619c Zm00001d003619,Zm00001d003620 simMerged
Zm00001d003620_T001.exon10 2 50648795 50649052 Zm00001d003620 50644875 50649408 Zm00001d003619c Zm00001d003619,Zm00001d003620 simMerged
Zm00001d003620_T001.exon10 2 50648795 50649052 Zm00001d003619c 50644875 50649408 Zm00001d003619c Zm00001d003619,Zm00001d003620 simMerged
Zm00001d003620_T001.exon11 2 50649200 50649408 Zm00001d003620 50644875 50649408 Zm00001d003619c Zm00001d003619,Zm00001d003620 simMerged
Zm00001d003620_T001.exon11 2 50649200 50649408 Zm00001d003619c 50644875 50649408 Zm00001d003619c Zm00001d003619,Zm00001d003620 simMerged
Zm00001d003622_T001.exon1 2 50747306 50747466 Zm00001d003622 50747306 50749448 Zm00001d003621c Zm00001d003621,Zm00001d003622 simMerged
Zm00001d003622_T001.exon1 2 50747306 50747466 Zm00001d003621c 50747306 50749448 Zm00001d003621c Zm00001d003621,Zm00001d003622 simMerged
Zm00001d003622_T001.exon2 2 50747560 50747635 Zm00001d003622 50747306 50749448 Zm00001d003621c Zm00001d003621,Zm00001d003622 simMerged
Zm00001d003622_T001.exon2 2 50747560 50747635 Zm00001d003621c 50747306 50749448 Zm00001d003621c Zm00001d003621,Zm00001d003622 simMerged
Zm00001d003622_T001.exon3 2 50748531 50748767 Zm00001d003622 50747306 50749448 Zm00001d003621c Zm00001d003621,Zm00001d003622 simMerged
Zm00001d003622_T001.exon3 2 50748531 50748767 Zm00001d003621c 50747306 50749448 Zm00001d003621c Zm00001d003621,Zm00001d003622 simMerged
Zm00001d003622_T001.exon4 2 50749252 50749358 Zm00001d003622 50747306 50749448 Zm00001d003621c Zm00001d003621,Zm00001d003622 simMerged
Zm00001d003622_T001.exon4 2 50749252 50749358 Zm00001d003621c 50747306 50749448 Zm00001d003621c Zm00001d003621,Zm00001d003622 simMerged
Zm00001d003622_T001.exon5 2 50749433 50749448 Zm00001d003622 50747306 50749448 Zm00001d003621c Zm00001d003621,Zm00001d003622 simMerged
Zm00001d003622_T001.exon5 2 50749433 50749448 Zm00001d003621c 50747306 50749448 Zm00001d003621c Zm00001d003621,Zm00001d003622 simMerged
Zm00001d003625_T001.exon2 2 50826250 50827009 Zm00001d003625 50826250 50829279 Zm00001d003624c Zm00001d003624,Zm00001d003625 simMerged
Zm00001d003625_T001.exon2 2 50826250 50827009 Zm00001d003624c 50826250 50829279 Zm00001d003624c Zm00001d003624,Zm00001d003625 simMerged
Zm00001d003625_T001.exon1 2 50829149 50829279 Zm00001d003625 50826250 50829279 Zm00001d003624c Zm00001d003624,Zm00001d003625 simMerged
Zm00001d003625_T001.exon1 2 50829149 50829279 Zm00001d003624c 50826250 50829279 Zm00001d003624c Zm00001d003624,Zm00001d003625 simMerged
Zm00001d003627_T001.exon4 2 50979831 50980240 Zm00001d003627 50979831 50981242 Zm00001d003626c Zm00001d003626,Zm00001d003627 simMerged
Zm00001d003627_T001.exon4 2 50979831 50980240 Zm00001d003626c 50979831 50981242 Zm00001d003626c Zm00001d003626,Zm00001d003627 simMerged
Zm00001d003627_T002.exon3 2 50980336 50980464 Zm00001d003627 50979831 50981242 Zm00001d003626c Zm00001d003626,Zm00001d003627 simMerged
Zm00001d003627_T002.exon3 2 50980336 50980464 Zm00001d003626c 50979831 50981242 Zm00001d003626c Zm00001d003626,Zm00001d003627 simMerged
Zm00001d003627_T002.exon2 2 50980579 50980742 Zm00001d003627 50979831 50981242 Zm00001d003626c Zm00001d003626,Zm00001d003627 simMerged
Zm00001d003627_T002.exon2 2 50980579 50980742 Zm00001d003626c 50979831 50981242 Zm00001d003626c Zm00001d003626,Zm00001d003627 simMerged
Zm00001d003627_T002.exon1 2 50981210 50981242 Zm00001d003627 50979831 50981242 Zm00001d003626c Zm00001d003626,Zm00001d003627 simMerged
Zm00001d003627_T002.exon1 2 50981210 50981242 Zm00001d003626c 50979831 50981242 Zm00001d003626c Zm00001d003626,Zm00001d003627 simMerged
Zm00001d003637_T001.exon3 2 51283641 51283828 Zm00001d003637 51283641 51284280 Zm00001d003636c Zm00001d003636,Zm00001d003637 simMerged
Zm00001d003637_T001.exon3 2 51283641 51283828 Zm00001d003636c 51283641 51284280 Zm00001d003636c Zm00001d003636,Zm00001d003637 simMerged
Zm00001d003637_T001.exon2 2 51283935 51284015 Zm00001d003637 51283641 51284280 Zm00001d003636c Zm00001d003636,Zm00001d003637 simMerged
Zm00001d003637_T001.exon2 2 51283935 51284015 Zm00001d003636c 51283641 51284280 Zm00001d003636c Zm00001d003636,Zm00001d003637 simMerged
Zm00001d003637_T001.exon1 2 51284221 51284280 Zm00001d003637 51283641 51284280 Zm00001d003636c Zm00001d003636,Zm00001d003637 simMerged
Zm00001d003637_T001.exon1 2 51284221 51284280 Zm00001d003636c 51283641 51284280 Zm00001d003636c Zm00001d003636,Zm00001d003637 simMerged
Zm00001d003641_T001.exon5 2 51368887 51369173 Zm00001d003641 51368887 51370908 Zm00001d003640c Zm00001d003640,Zm00001d003641 simMerged
Zm00001d003641_T001.exon5 2 51368887 51369173 Zm00001d003640c 51368887 51370908 Zm00001d003640c Zm00001d003640,Zm00001d003641 simMerged
Zm00001d003641_T001.exon4 2 51370008 51370012 Zm00001d003641 51368887 51370908 Zm00001d003640c Zm00001d003640,Zm00001d003641 simMerged
Zm00001d003641_T001.exon4 2 51370008 51370012 Zm00001d003640c 51368887 51370908 Zm00001d003640c Zm00001d003640,Zm00001d003641 simMerged
Zm00001d003641_T001.exon3 2 51370297 51370367 Zm00001d003641 51368887 51370908 Zm00001d003640c Zm00001d003640,Zm00001d003641 simMerged
Zm00001d003641_T001.exon3 2 51370297 51370367 Zm00001d003640c 51368887 51370908 Zm00001d003640c Zm00001d003640,Zm00001d003641 simMerged
Zm00001d003641_T001.exon2 2 51370455 51370515 Zm00001d003641 51368887 51370908 Zm00001d003640c Zm00001d003640,Zm00001d003641 simMerged
Zm00001d003641_T001.exon2 2 51370455 51370515 Zm00001d003640c 51368887 51370908 Zm00001d003640c Zm00001d003640,Zm00001d003641 simMerged
Zm00001d003641_T001.exon1 2 51370660 51370908 Zm00001d003641 51368887 51370908 Zm00001d003640c Zm00001d003640,Zm00001d003641 simMerged
Zm00001d003641_T001.exon1 2 51370660 51370908 Zm00001d003640c 51368887 51370908 Zm00001d003640c Zm00001d003640,Zm00001d003641 simMerged
Zm00001d003651_T001.exon1 2 52000876 52001164 Zm00001d003651 52000876 52001574 Zm00001d003650c Zm00001d003650,Zm00001d003651 simMerged
Zm00001d003651_T001.exon1 2 52000876 52001164 Zm00001d003650c 52000876 52001574 Zm00001d003650c Zm00001d003650,Zm00001d003651 simMerged
Zm00001d003651_T001.exon2 2 52001528 52001574 Zm00001d003651 52000876 52001574 Zm00001d003650c Zm00001d003650,Zm00001d003651 simMerged
Zm00001d003651_T001.exon2 2 52001528 52001574 Zm00001d003650c 52000876 52001574 Zm00001d003650c Zm00001d003650,Zm00001d003651 simMerged
Zm00001d003655_T004.exon1 2 52478308 52478712 Zm00001d003655 52478308 52538967 Zm00001d003654c Zm00001d003654,Zm00001d003655 simMerged
Zm00001d003655_T004.exon1 2 52478308 52478712 Zm00001d003654c 52478308 52538967 Zm00001d003654c Zm00001d003654,Zm00001d003655 simMerged
Zm00001d003655_T012.exon2 2 52478824 52478935 Zm00001d003655 52478308 52538967 Zm00001d003654c Zm00001d003654,Zm00001d003655 simMerged
Zm00001d003655_T012.exon2 2 52478824 52478935 Zm00001d003654c 52478308 52538967 Zm00001d003654c Zm00001d003654,Zm00001d003655 simMerged
Zm00001d003655_T012.exon3 2 52479531 52479730 Zm00001d003655 52478308 52538967 Zm00001d003654c Zm00001d003654,Zm00001d003655 simMerged
Zm00001d003655_T012.exon3 2 52479531 52479730 Zm00001d003654c 52478308 52538967 Zm00001d003654c Zm00001d003654,Zm00001d003655 simMerged
Zm00001d003655_T012.exon4 2 52480599 52480698 Zm00001d003655 52478308 52538967 Zm00001d003654c Zm00001d003654,Zm00001d003655 simMerged
Zm00001d003655_T012.exon4 2 52480599 52480698 Zm00001d003654c 52478308 52538967 Zm00001d003654c Zm00001d003654,Zm00001d003655 simMerged
Zm00001d003655_T004.exon5 2 52480813 52481237 Zm00001d003655 52478308 52538967 Zm00001d003654c Zm00001d003654,Zm00001d003655 simMerged
Zm00001d003655_T004.exon5 2 52480813 52481237 Zm00001d003654c 52478308 52538967 Zm00001d003654c Zm00001d003654,Zm00001d003655 simMerged
Zm00001d003655_T012.exon6 2 52481350 52481568 Zm00001d003655 52478308 52538967 Zm00001d003654c Zm00001d003654,Zm00001d003655 simMerged
Zm00001d003655_T012.exon6 2 52481350 52481568 Zm00001d003654c 52478308 52538967 Zm00001d003654c Zm00001d003654,Zm00001d003655 simMerged
Zm00001d003655_T012.exon7 2 52481791 52481902 Zm00001d003655 52478308 52538967 Zm00001d003654c Zm00001d003654,Zm00001d003655 simMerged
Zm00001d003655_T012.exon7 2 52481791 52481902 Zm00001d003654c 52478308 52538967 Zm00001d003654c Zm00001d003654,Zm00001d003655 simMerged
Zm00001d003655_T012.exon8 2 52481994 52482203 Zm00001d003655 52478308 52538967 Zm00001d003654c Zm00001d003654,Zm00001d003655 simMerged
Zm00001d003655_T012.exon8 2 52481994 52482203 Zm00001d003654c 52478308 52538967 Zm00001d003654c Zm00001d003654,Zm00001d003655 simMerged
Zm00001d003655_T012.exon9 2 52483720 52483799 Zm00001d003655 52478308 52538967 Zm00001d003654c Zm00001d003654,Zm00001d003655 simMerged
Zm00001d003655_T012.exon9 2 52483720 52483799 Zm00001d003654c 52478308 52538967 Zm00001d003654c Zm00001d003654,Zm00001d003655 simMerged
Zm00001d003655_T012.exon10 2 52483906 52484028 Zm00001d003655 52478308 52538967 Zm00001d003654c Zm00001d003654,Zm00001d003655 simMerged
Zm00001d003655_T012.exon10 2 52483906 52484028 Zm00001d003654c 52478308 52538967 Zm00001d003654c Zm00001d003654,Zm00001d003655 simMerged
Zm00001d003655_T012.exon11 2 52492648 52492734 Zm00001d003655 52478308 52538967 Zm00001d003654c Zm00001d003654,Zm00001d003655 simMerged
Zm00001d003655_T012.exon11 2 52492648 52492734 Zm00001d003654c 52478308 52538967 Zm00001d003654c Zm00001d003654,Zm00001d003655 simMerged
Zm00001d003655_T012.exon12 2 52493169 52493269 Zm00001d003655 52478308 52538967 Zm00001d003654c Zm00001d003654,Zm00001d003655 simMerged
Zm00001d003655_T012.exon12 2 52493169 52493269 Zm00001d003654c 52478308 52538967 Zm00001d003654c Zm00001d003654,Zm00001d003655 simMerged
Zm00001d003655_T012.exon13 2 52493529 52493586 Zm00001d003655 52478308 52538967 Zm00001d003654c Zm00001d003654,Zm00001d003655 simMerged
Zm00001d003655_T012.exon13 2 52493529 52493586 Zm00001d003654c 52478308 52538967 Zm00001d003654c Zm00001d003654,Zm00001d003655 simMerged
Zm00001d003655_T012.exon14 2 52493808 52493873 Zm00001d003655 52478308 52538967 Zm00001d003654c Zm00001d003654,Zm00001d003655 simMerged
Zm00001d003655_T012.exon14 2 52493808 52493873 Zm00001d003654c 52478308 52538967 Zm00001d003654c Zm00001d003654,Zm00001d003655 simMerged
Zm00001d003655_T012.exon15 2 52493973 52494055 Zm00001d003655 52478308 52538967 Zm00001d003654c Zm00001d003654,Zm00001d003655 simMerged
Zm00001d003655_T012.exon15 2 52493973 52494055 Zm00001d003654c 52478308 52538967 Zm00001d003654c Zm00001d003654,Zm00001d003655 simMerged
Zm00001d003655_T004.exon16 2 52494172 52495189 Zm00001d003655 52478308 52538967 Zm00001d003654c Zm00001d003654,Zm00001d003655 simMerged
Zm00001d003655_T004.exon16 2 52494172 52495189 Zm00001d003654c 52478308 52538967 Zm00001d003654c Zm00001d003654,Zm00001d003655 simMerged
Zm00001d003655_T004.exon17 2 52495278 52495379 Zm00001d003655 52478308 52538967 Zm00001d003654c Zm00001d003654,Zm00001d003655 simMerged
Zm00001d003655_T004.exon17 2 52495278 52495379 Zm00001d003654c 52478308 52538967 Zm00001d003654c Zm00001d003654,Zm00001d003655 simMerged
Zm00001d003655_T004.exon18 2 52495466 52495618 Zm00001d003655 52478308 52538967 Zm00001d003654c Zm00001d003654,Zm00001d003655 simMerged
Zm00001d003655_T004.exon18 2 52495466 52495618 Zm00001d003654c 52478308 52538967 Zm00001d003654c Zm00001d003654,Zm00001d003655 simMerged
Zm00001d003655_T004.exon19 2 52495902 52496006 Zm00001d003655 52478308 52538967 Zm00001d003654c Zm00001d003654,Zm00001d003655 simMerged
Zm00001d003655_T004.exon19 2 52495902 52496006 Zm00001d003654c 52478308 52538967 Zm00001d003654c Zm00001d003654,Zm00001d003655 simMerged
Zm00001d003655_T004.exon20 2 52497243 52497383 Zm00001d003655 52478308 52538967 Zm00001d003654c Zm00001d003654,Zm00001d003655 simMerged
Zm00001d003655_T004.exon20 2 52497243 52497383 Zm00001d003654c 52478308 52538967 Zm00001d003654c Zm00001d003654,Zm00001d003655 simMerged
Zm00001d003655_T004.exon21 2 52497774 52497863 Zm00001d003655 52478308 52538967 Zm00001d003654c Zm00001d003654,Zm00001d003655 simMerged
Zm00001d003655_T004.exon21 2 52497774 52497863 Zm00001d003654c 52478308 52538967 Zm00001d003654c Zm00001d003654,Zm00001d003655 simMerged
Zm00001d003655_T004.exon22 2 52498080 52498136 Zm00001d003655 52478308 52538967 Zm00001d003654c Zm00001d003654,Zm00001d003655 simMerged
Zm00001d003655_T004.exon22 2 52498080 52498136 Zm00001d003654c 52478308 52538967 Zm00001d003654c Zm00001d003654,Zm00001d003655 simMerged
Zm00001d003655_T004.exon23 2 52498281 52498364 Zm00001d003655 52478308 52538967 Zm00001d003654c Zm00001d003654,Zm00001d003655 simMerged
Zm00001d003655_T004.exon23 2 52498281 52498364 Zm00001d003654c 52478308 52538967 Zm00001d003654c Zm00001d003654,Zm00001d003655 simMerged
Zm00001d003655_T004.exon24 2 52508067 52508165 Zm00001d003655 52478308 52538967 Zm00001d003654c Zm00001d003654,Zm00001d003655 simMerged
Zm00001d003655_T004.exon24 2 52508067 52508165 Zm00001d003654c 52478308 52538967 Zm00001d003654c Zm00001d003654,Zm00001d003655 simMerged
Zm00001d003655_T004.exon25 2 52508560 52508630 Zm00001d003655 52478308 52538967 Zm00001d003654c Zm00001d003654,Zm00001d003655 simMerged
Zm00001d003655_T004.exon25 2 52508560 52508630 Zm00001d003654c 52478308 52538967 Zm00001d003654c Zm00001d003654,Zm00001d003655 simMerged
Zm00001d003655_T004.exon26 2 52527804 52527873 Zm00001d003655 52478308 52538967 Zm00001d003654c Zm00001d003654,Zm00001d003655 simMerged
Zm00001d003655_T004.exon26 2 52527804 52527873 Zm00001d003654c 52478308 52538967 Zm00001d003654c Zm00001d003654,Zm00001d003655 simMerged
Zm00001d003655_T004.exon27 2 52528713 52528811 Zm00001d003655 52478308 52538967 Zm00001d003654c Zm00001d003654,Zm00001d003655 simMerged
Zm00001d003655_T004.exon27 2 52528713 52528811 Zm00001d003654c 52478308 52538967 Zm00001d003654c Zm00001d003654,Zm00001d003655 simMerged
Zm00001d003655_T004.exon28 2 52531656 52531868 Zm00001d003655 52478308 52538967 Zm00001d003654c Zm00001d003654,Zm00001d003655 simMerged
Zm00001d003655_T004.exon28 2 52531656 52531868 Zm00001d003654c 52478308 52538967 Zm00001d003654c Zm00001d003654,Zm00001d003655 simMerged
Zm00001d003655_T004.exon29 2 52532353 52532445 Zm00001d003655 52478308 52538967 Zm00001d003654c Zm00001d003654,Zm00001d003655 simMerged
Zm00001d003655_T004.exon29 2 52532353 52532445 Zm00001d003654c 52478308 52538967 Zm00001d003654c Zm00001d003654,Zm00001d003655 simMerged
Zm00001d003655_T004.exon30 2 52537087 52537209 Zm00001d003655 52478308 52538967 Zm00001d003654c Zm00001d003654,Zm00001d003655 simMerged
Zm00001d003655_T004.exon30 2 52537087 52537209 Zm00001d003654c 52478308 52538967 Zm00001d003654c Zm00001d003654,Zm00001d003655 simMerged
Zm00001d003655_T004.exon31 2 52537445 52537809 Zm00001d003655 52478308 52538967 Zm00001d003654c Zm00001d003654,Zm00001d003655 simMerged
Zm00001d003655_T004.exon31 2 52537445 52537809 Zm00001d003654c 52478308 52538967 Zm00001d003654c Zm00001d003654,Zm00001d003655 simMerged
Zm00001d003655_T028.exon8 2 52537898 52538967 Zm00001d003655 52478308 52538967 Zm00001d003654c Zm00001d003654,Zm00001d003655 simMerged
Zm00001d003655_T028.exon8 2 52537898 52538967 Zm00001d003654c 52478308 52538967 Zm00001d003654c Zm00001d003654,Zm00001d003655 simMerged
Zm00001d003660_T001.exon1 2 52986473 52986816 Zm00001d003660 52986473 52987652 Zm00001d003659c Zm00001d003659,Zm00001d003660 simMerged
Zm00001d003660_T001.exon1 2 52986473 52986816 Zm00001d003659c 52986473 52987652 Zm00001d003659c Zm00001d003659,Zm00001d003660 simMerged
Zm00001d003660_T001.exon2 2 52987231 52987652 Zm00001d003660 52986473 52987652 Zm00001d003659c Zm00001d003659,Zm00001d003660 simMerged
Zm00001d003660_T001.exon2 2 52987231 52987652 Zm00001d003659c 52986473 52987652 Zm00001d003659c Zm00001d003659,Zm00001d003660 simMerged
Zm00001d003662_T001.exon2 2 53066429 53066610 Zm00001d003662 53066429 53066766 Zm00001d003661c Zm00001d003661,Zm00001d003662 simMerged
Zm00001d003662_T001.exon2 2 53066429 53066610 Zm00001d003661c 53066429 53066766 Zm00001d003661c Zm00001d003661,Zm00001d003662 simMerged
Zm00001d003662_T001.exon1 2 53066694 53066766 Zm00001d003662 53066429 53066766 Zm00001d003661c Zm00001d003661,Zm00001d003662 simMerged
Zm00001d003662_T001.exon1 2 53066694 53066766 Zm00001d003661c 53066429 53066766 Zm00001d003661c Zm00001d003661,Zm00001d003662 simMerged
Zm00001d003664_T001.exon4 2 53140745 53141582 Zm00001d003664 53140745 53145188 Zm00001d003663c Zm00001d003663,Zm00001d003664 simMerged
Zm00001d003664_T001.exon4 2 53140745 53141582 Zm00001d003663c 53140745 53145188 Zm00001d003663c Zm00001d003663,Zm00001d003664 simMerged
Zm00001d003664_T001.exon3 2 53141844 53141892 Zm00001d003664 53140745 53145188 Zm00001d003663c Zm00001d003663,Zm00001d003664 simMerged
Zm00001d003664_T001.exon3 2 53141844 53141892 Zm00001d003663c 53140745 53145188 Zm00001d003663c Zm00001d003663,Zm00001d003664 simMerged
Zm00001d003664_T001.exon2 2 53142015 53142198 Zm00001d003664 53140745 53145188 Zm00001d003663c Zm00001d003663,Zm00001d003664 simMerged
Zm00001d003664_T001.exon2 2 53142015 53142198 Zm00001d003663c 53140745 53145188 Zm00001d003663c Zm00001d003663,Zm00001d003664 simMerged
Zm00001d003664_T001.exon1 2 53142849 53145188 Zm00001d003664 53140745 53145188 Zm00001d003663c Zm00001d003663,Zm00001d003664 simMerged
Zm00001d003664_T001.exon1 2 53142849 53145188 Zm00001d003663c 53140745 53145188 Zm00001d003663c Zm00001d003663,Zm00001d003664 simMerged
Zm00001d003671_T003.exon1 2 53371999 53372497 Zm00001d003671 53371999 53375111 Zm00001d003670c Zm00001d003670,Zm00001d003671 simMerged
Zm00001d003671_T003.exon1 2 53371999 53372497 Zm00001d003670c 53371999 53375111 Zm00001d003670c Zm00001d003670,Zm00001d003671 simMerged
Zm00001d003671_T003.exon2 2 53372733 53374150 Zm00001d003671 53371999 53375111 Zm00001d003670c Zm00001d003670,Zm00001d003671 simMerged
Zm00001d003671_T003.exon2 2 53372733 53374150 Zm00001d003670c 53371999 53375111 Zm00001d003670c Zm00001d003670,Zm00001d003671 simMerged
Zm00001d003671_T003.exon3 2 53374260 53374483 Zm00001d003671 53371999 53375111 Zm00001d003670c Zm00001d003670,Zm00001d003671 simMerged
Zm00001d003671_T003.exon3 2 53374260 53374483 Zm00001d003670c 53371999 53375111 Zm00001d003670c Zm00001d003670,Zm00001d003671 simMerged
Zm00001d003671_T003.exon4 2 53374583 53374669 Zm00001d003671 53371999 53375111 Zm00001d003670c Zm00001d003670,Zm00001d003671 simMerged
Zm00001d003671_T003.exon4 2 53374583 53374669 Zm00001d003670c 53371999 53375111 Zm00001d003670c Zm00001d003670,Zm00001d003671 simMerged
Zm00001d003671_T003.exon5 2 53374782 53375111 Zm00001d003671 53371999 53375111 Zm00001d003670c Zm00001d003670,Zm00001d003671 simMerged
Zm00001d003671_T003.exon5 2 53374782 53375111 Zm00001d003670c 53371999 53375111 Zm00001d003670c Zm00001d003670,Zm00001d003671 simMerged
Zm00001d003677_T002.exon3 2 53849253 53849747 Zm00001d003677 53849253 53854831 Zm00001d003676c Zm00001d003676,Zm00001d003677 simMerged
Zm00001d003677_T002.exon3 2 53849253 53849747 Zm00001d003676c 53849253 53854831 Zm00001d003676c Zm00001d003676,Zm00001d003677 simMerged
Zm00001d003677_T001.exon3 2 53849905 53850456 Zm00001d003677 53849253 53854831 Zm00001d003676c Zm00001d003676,Zm00001d003677 simMerged
Zm00001d003677_T001.exon3 2 53849905 53850456 Zm00001d003676c 53849253 53854831 Zm00001d003676c Zm00001d003676,Zm00001d003677 simMerged
Zm00001d003677_T002.exon1 2 53853559 53854831 Zm00001d003677 53849253 53854831 Zm00001d003676c Zm00001d003676,Zm00001d003677 simMerged
Zm00001d003677_T002.exon1 2 53853559 53854831 Zm00001d003676c 53849253 53854831 Zm00001d003676c Zm00001d003676,Zm00001d003677 simMerged
Zm00001d003679_T016.exon6 2 53861109 53861535 Zm00001d003679 53861109 53867710 Zm00001d003678c Zm00001d003678,Zm00001d003679 simMerged
Zm00001d003679_T016.exon6 2 53861109 53861535 Zm00001d003678c 53861109 53867710 Zm00001d003678c Zm00001d003678,Zm00001d003679 simMerged
Zm00001d003679_T001.exon7 2 53861653 53862196 Zm00001d003679 53861109 53867710 Zm00001d003678c Zm00001d003678,Zm00001d003679 simMerged
Zm00001d003679_T001.exon7 2 53861653 53862196 Zm00001d003678c 53861109 53867710 Zm00001d003678c Zm00001d003678,Zm00001d003679 simMerged
Zm00001d003679_T001.exon6 2 53862758 53862792 Zm00001d003679 53861109 53867710 Zm00001d003678c Zm00001d003678,Zm00001d003679 simMerged
Zm00001d003679_T001.exon6 2 53862758 53862792 Zm00001d003678c 53861109 53867710 Zm00001d003678c Zm00001d003678,Zm00001d003679 simMerged
Zm00001d003679_T016.exon3 2 53863119 53863718 Zm00001d003679 53861109 53867710 Zm00001d003678c Zm00001d003678,Zm00001d003679 simMerged
Zm00001d003679_T016.exon3 2 53863119 53863718 Zm00001d003678c 53861109 53867710 Zm00001d003678c Zm00001d003678,Zm00001d003679 simMerged
Zm00001d003679_T016.exon2 2 53863806 53867479 Zm00001d003679 53861109 53867710 Zm00001d003678c Zm00001d003678,Zm00001d003679 simMerged
Zm00001d003679_T016.exon2 2 53863806 53867479 Zm00001d003678c 53861109 53867710 Zm00001d003678c Zm00001d003678,Zm00001d003679 simMerged
Zm00001d003679_T008.exon1 2 53867599 53867710 Zm00001d003679 53861109 53867710 Zm00001d003678c Zm00001d003678,Zm00001d003679 simMerged
Zm00001d003679_T008.exon1 2 53867599 53867710 Zm00001d003678c 53861109 53867710 Zm00001d003678c Zm00001d003678,Zm00001d003679 simMerged
Zm00001d003684_T001.exon1 2 54268746 54269143 Zm00001d003684 54268746 54272649 Zm00001d003683c Zm00001d003683,Zm00001d003684 simMerged
Zm00001d003684_T001.exon1 2 54268746 54269143 Zm00001d003683c 54268746 54272649 Zm00001d003683c Zm00001d003683,Zm00001d003684 simMerged
Zm00001d003684_T001.exon2 2 54271522 54271602 Zm00001d003684 54268746 54272649 Zm00001d003683c Zm00001d003683,Zm00001d003684 simMerged
Zm00001d003684_T001.exon2 2 54271522 54271602 Zm00001d003683c 54268746 54272649 Zm00001d003683c Zm00001d003683,Zm00001d003684 simMerged
Zm00001d003684_T001.exon3 2 54271691 54271779 Zm00001d003684 54268746 54272649 Zm00001d003683c Zm00001d003683,Zm00001d003684 simMerged
Zm00001d003684_T001.exon3 2 54271691 54271779 Zm00001d003683c 54268746 54272649 Zm00001d003683c Zm00001d003683,Zm00001d003684 simMerged
Zm00001d003684_T001.exon4 2 54271866 54271940 Zm00001d003684 54268746 54272649 Zm00001d003683c Zm00001d003683,Zm00001d003684 simMerged
Zm00001d003684_T001.exon4 2 54271866 54271940 Zm00001d003683c 54268746 54272649 Zm00001d003683c Zm00001d003683,Zm00001d003684 simMerged
Zm00001d003684_T001.exon5 2 54272109 54272170 Zm00001d003684 54268746 54272649 Zm00001d003683c Zm00001d003683,Zm00001d003684 simMerged
Zm00001d003684_T001.exon5 2 54272109 54272170 Zm00001d003683c 54268746 54272649 Zm00001d003683c Zm00001d003683,Zm00001d003684 simMerged
Zm00001d003684_T001.exon6 2 54272254 54272319 Zm00001d003684 54268746 54272649 Zm00001d003683c Zm00001d003683,Zm00001d003684 simMerged
Zm00001d003684_T001.exon6 2 54272254 54272319 Zm00001d003683c 54268746 54272649 Zm00001d003683c Zm00001d003683,Zm00001d003684 simMerged
Zm00001d003684_T001.exon7 2 54272444 54272649 Zm00001d003684 54268746 54272649 Zm00001d003683c Zm00001d003683,Zm00001d003684 simMerged
Zm00001d003684_T001.exon7 2 54272444 54272649 Zm00001d003683c 54268746 54272649 Zm00001d003683c Zm00001d003683,Zm00001d003684 simMerged
Zm00001d003696_T001.exon2 2 54981065 54981450 Zm00001d003696 54981065 54984287 Zm00001d003695c Zm00001d003695,Zm00001d003696 simMerged
Zm00001d003696_T001.exon2 2 54981065 54981450 Zm00001d003695c 54981065 54984287 Zm00001d003695c Zm00001d003695,Zm00001d003696 simMerged
Zm00001d003696_T001.exon1 2 54982921 54984287 Zm00001d003696 54981065 54984287 Zm00001d003695c Zm00001d003695,Zm00001d003696 simMerged
Zm00001d003696_T001.exon1 2 54982921 54984287 Zm00001d003695c 54981065 54984287 Zm00001d003695c Zm00001d003695,Zm00001d003696 simMerged
Zm00001d003710_T010.exon1 2 55847377 55849082 Zm00001d003710 55847377 55852292 Zm00001d003709c Zm00001d003709,Zm00001d003710 simMerged
Zm00001d003710_T010.exon1 2 55847377 55849082 Zm00001d003709c 55847377 55852292 Zm00001d003709c Zm00001d003709,Zm00001d003710 simMerged
Zm00001d003710_T001.exon3 2 55849378 55850745 Zm00001d003710 55847377 55852292 Zm00001d003709c Zm00001d003709,Zm00001d003710 simMerged
Zm00001d003710_T001.exon3 2 55849378 55850745 Zm00001d003709c 55847377 55852292 Zm00001d003709c Zm00001d003709,Zm00001d003710 simMerged
Zm00001d003710_T010.exon3 2 55851273 55852292 Zm00001d003710 55847377 55852292 Zm00001d003709c Zm00001d003709,Zm00001d003710 simMerged
Zm00001d003710_T010.exon3 2 55851273 55852292 Zm00001d003709c 55847377 55852292 Zm00001d003709c Zm00001d003709,Zm00001d003710 simMerged
Zm00001d003716_T001.exon1 2 56144508 56144710 Zm00001d003716 56144508 56147710 Zm00001d003715c Zm00001d003715,Zm00001d003716 simMerged
Zm00001d003716_T001.exon1 2 56144508 56144710 Zm00001d003715c 56144508 56147710 Zm00001d003715c Zm00001d003715,Zm00001d003716 simMerged
Zm00001d003716_T001.exon2 2 56144872 56144934 Zm00001d003716 56144508 56147710 Zm00001d003715c Zm00001d003715,Zm00001d003716 simMerged
Zm00001d003716_T001.exon2 2 56144872 56144934 Zm00001d003715c 56144508 56147710 Zm00001d003715c Zm00001d003715,Zm00001d003716 simMerged
Zm00001d003716_T001.exon3 2 56146584 56146703 Zm00001d003716 56144508 56147710 Zm00001d003715c Zm00001d003715,Zm00001d003716 simMerged
Zm00001d003716_T001.exon3 2 56146584 56146703 Zm00001d003715c 56144508 56147710 Zm00001d003715c Zm00001d003715,Zm00001d003716 simMerged
Zm00001d003716_T001.exon4 2 56146788 56147214 Zm00001d003716 56144508 56147710 Zm00001d003715c Zm00001d003715,Zm00001d003716 simMerged
Zm00001d003716_T001.exon4 2 56146788 56147214 Zm00001d003715c 56144508 56147710 Zm00001d003715c Zm00001d003715,Zm00001d003716 simMerged
Zm00001d003716_T001.exon5 2 56147305 56147456 Zm00001d003716 56144508 56147710 Zm00001d003715c Zm00001d003715,Zm00001d003716 simMerged
Zm00001d003716_T001.exon5 2 56147305 56147456 Zm00001d003715c 56144508 56147710 Zm00001d003715c Zm00001d003715,Zm00001d003716 simMerged
Zm00001d003716_T001.exon6 2 56147539 56147710 Zm00001d003716 56144508 56147710 Zm00001d003715c Zm00001d003715,Zm00001d003716 simMerged
Zm00001d003716_T001.exon6 2 56147539 56147710 Zm00001d003715c 56144508 56147710 Zm00001d003715c Zm00001d003715,Zm00001d003716 simMerged
Zm00001d003736_T001.exon8 2 56946870 56947113 Zm00001d003736 56946870 56951217 Zm00001d003735c Zm00001d003735,Zm00001d003736 simMerged
Zm00001d003736_T001.exon8 2 56946870 56947113 Zm00001d003735c 56946870 56951217 Zm00001d003735c Zm00001d003735,Zm00001d003736 simMerged
Zm00001d003736_T001.exon7 2 56947241 56947344 Zm00001d003736 56946870 56951217 Zm00001d003735c Zm00001d003735,Zm00001d003736 simMerged
Zm00001d003736_T001.exon7 2 56947241 56947344 Zm00001d003735c 56946870 56951217 Zm00001d003735c Zm00001d003735,Zm00001d003736 simMerged
Zm00001d003736_T001.exon6 2 56947437 56947517 Zm00001d003736 56946870 56951217 Zm00001d003735c Zm00001d003735,Zm00001d003736 simMerged
Zm00001d003736_T001.exon6 2 56947437 56947517 Zm00001d003735c 56946870 56951217 Zm00001d003735c Zm00001d003735,Zm00001d003736 simMerged
Zm00001d003736_T001.exon5 2 56947645 56947743 Zm00001d003736 56946870 56951217 Zm00001d003735c Zm00001d003735,Zm00001d003736 simMerged
Zm00001d003736_T001.exon5 2 56947645 56947743 Zm00001d003735c 56946870 56951217 Zm00001d003735c Zm00001d003735,Zm00001d003736 simMerged
Zm00001d003736_T001.exon4 2 56947856 56947964 Zm00001d003736 56946870 56951217 Zm00001d003735c Zm00001d003735,Zm00001d003736 simMerged
Zm00001d003736_T001.exon4 2 56947856 56947964 Zm00001d003735c 56946870 56951217 Zm00001d003735c Zm00001d003735,Zm00001d003736 simMerged
Zm00001d003736_T001.exon3 2 56948065 56948130 Zm00001d003736 56946870 56951217 Zm00001d003735c Zm00001d003735,Zm00001d003736 simMerged
Zm00001d003736_T001.exon3 2 56948065 56948130 Zm00001d003735c 56946870 56951217 Zm00001d003735c Zm00001d003735,Zm00001d003736 simMerged
Zm00001d003736_T001.exon2 2 56950547 56950690 Zm00001d003736 56946870 56951217 Zm00001d003735c Zm00001d003735,Zm00001d003736 simMerged
Zm00001d003736_T001.exon2 2 56950547 56950690 Zm00001d003735c 56946870 56951217 Zm00001d003735c Zm00001d003735,Zm00001d003736 simMerged
Zm00001d003736_T001.exon1 2 56950781 56951217 Zm00001d003736 56946870 56951217 Zm00001d003735c Zm00001d003735,Zm00001d003736 simMerged
Zm00001d003736_T001.exon1 2 56950781 56951217 Zm00001d003735c 56946870 56951217 Zm00001d003735c Zm00001d003735,Zm00001d003736 simMerged
Zm00001d003740_T001.exon1 2 56970709 56970904 Zm00001d003740 56970709 56987077 Zm00001d003739c Zm00001d003739,Zm00001d003740 simMerged
Zm00001d003740_T001.exon1 2 56970709 56970904 Zm00001d003739c 56970709 56987077 Zm00001d003739c Zm00001d003739,Zm00001d003740 simMerged
Zm00001d003740_T001.exon2 2 56971190 56971258 Zm00001d003740 56970709 56987077 Zm00001d003739c Zm00001d003739,Zm00001d003740 simMerged
Zm00001d003740_T001.exon2 2 56971190 56971258 Zm00001d003739c 56970709 56987077 Zm00001d003739c Zm00001d003739,Zm00001d003740 simMerged
Zm00001d003740_T001.exon3 2 56971347 56972297 Zm00001d003740 56970709 56987077 Zm00001d003739c Zm00001d003739,Zm00001d003740 simMerged
Zm00001d003740_T001.exon3 2 56971347 56972297 Zm00001d003739c 56970709 56987077 Zm00001d003739c Zm00001d003739,Zm00001d003740 simMerged
Zm00001d003740_T001.exon4 2 56972385 56973871 Zm00001d003740 56970709 56987077 Zm00001d003739c Zm00001d003739,Zm00001d003740 simMerged
Zm00001d003740_T001.exon4 2 56972385 56973871 Zm00001d003739c 56970709 56987077 Zm00001d003739c Zm00001d003739,Zm00001d003740 simMerged
Zm00001d003740_T001.exon5 2 56982093 56983742 Zm00001d003740 56970709 56987077 Zm00001d003739c Zm00001d003739,Zm00001d003740 simMerged
Zm00001d003740_T001.exon5 2 56982093 56983742 Zm00001d003739c 56970709 56987077 Zm00001d003739c Zm00001d003739,Zm00001d003740 simMerged
Zm00001d003740_T001.exon6 2 56984329 56984466 Zm00001d003740 56970709 56987077 Zm00001d003739c Zm00001d003739,Zm00001d003740 simMerged
Zm00001d003740_T001.exon6 2 56984329 56984466 Zm00001d003739c 56970709 56987077 Zm00001d003739c Zm00001d003739,Zm00001d003740 simMerged
Zm00001d003740_T001.exon7 2 56984555 56984767 Zm00001d003740 56970709 56987077 Zm00001d003739c Zm00001d003739,Zm00001d003740 simMerged
Zm00001d003740_T001.exon7 2 56984555 56984767 Zm00001d003739c 56970709 56987077 Zm00001d003739c Zm00001d003739,Zm00001d003740 simMerged
Zm00001d003740_T001.exon8 2 56984842 56984967 Zm00001d003740 56970709 56987077 Zm00001d003739c Zm00001d003739,Zm00001d003740 simMerged
Zm00001d003740_T001.exon8 2 56984842 56984967 Zm00001d003739c 56970709 56987077 Zm00001d003739c Zm00001d003739,Zm00001d003740 simMerged
Zm00001d003740_T001.exon9 2 56985056 56985189 Zm00001d003740 56970709 56987077 Zm00001d003739c Zm00001d003739,Zm00001d003740 simMerged
Zm00001d003740_T001.exon9 2 56985056 56985189 Zm00001d003739c 56970709 56987077 Zm00001d003739c Zm00001d003739,Zm00001d003740 simMerged
Zm00001d003740_T001.exon10 2 56985268 56985343 Zm00001d003740 56970709 56987077 Zm00001d003739c Zm00001d003739,Zm00001d003740 simMerged
Zm00001d003740_T001.exon10 2 56985268 56985343 Zm00001d003739c 56970709 56987077 Zm00001d003739c Zm00001d003739,Zm00001d003740 simMerged
Zm00001d003740_T001.exon11 2 56985470 56985885 Zm00001d003740 56970709 56987077 Zm00001d003739c Zm00001d003739,Zm00001d003740 simMerged
Zm00001d003740_T001.exon11 2 56985470 56985885 Zm00001d003739c 56970709 56987077 Zm00001d003739c Zm00001d003739,Zm00001d003740 simMerged
Zm00001d003740_T001.exon12 2 56985968 56986166 Zm00001d003740 56970709 56987077 Zm00001d003739c Zm00001d003739,Zm00001d003740 simMerged
Zm00001d003740_T001.exon12 2 56985968 56986166 Zm00001d003739c 56970709 56987077 Zm00001d003739c Zm00001d003739,Zm00001d003740 simMerged
Zm00001d003740_T001.exon13 2 56986253 56986369 Zm00001d003740 56970709 56987077 Zm00001d003739c Zm00001d003739,Zm00001d003740 simMerged
Zm00001d003740_T001.exon13 2 56986253 56986369 Zm00001d003739c 56970709 56987077 Zm00001d003739c Zm00001d003739,Zm00001d003740 simMerged
Zm00001d003740_T001.exon14 2 56986443 56986699 Zm00001d003740 56970709 56987077 Zm00001d003739c Zm00001d003739,Zm00001d003740 simMerged
Zm00001d003740_T001.exon14 2 56986443 56986699 Zm00001d003739c 56970709 56987077 Zm00001d003739c Zm00001d003739,Zm00001d003740 simMerged
Zm00001d003740_T001.exon15 2 56986790 56986862 Zm00001d003740 56970709 56987077 Zm00001d003739c Zm00001d003739,Zm00001d003740 simMerged
Zm00001d003740_T001.exon15 2 56986790 56986862 Zm00001d003739c 56970709 56987077 Zm00001d003739c Zm00001d003739,Zm00001d003740 simMerged
Zm00001d003740_T001.exon16 2 56986955 56987077 Zm00001d003740 56970709 56987077 Zm00001d003739c Zm00001d003739,Zm00001d003740 simMerged
Zm00001d003740_T001.exon16 2 56986955 56987077 Zm00001d003739c 56970709 56987077 Zm00001d003739c Zm00001d003739,Zm00001d003740 simMerged
Zm00001d003751_T001.exon1 2 57534253 57534688 Zm00001d003751 57534253 57535567 Zm00001d003750c Zm00001d003750,Zm00001d003751 simMerged
Zm00001d003751_T001.exon1 2 57534253 57534688 Zm00001d003750c 57534253 57535567 Zm00001d003750c Zm00001d003750,Zm00001d003751 simMerged
Zm00001d003751_T001.exon2 2 57534812 57535567 Zm00001d003751 57534253 57535567 Zm00001d003750c Zm00001d003750,Zm00001d003751 simMerged
Zm00001d003751_T001.exon2 2 57534812 57535567 Zm00001d003750c 57534253 57535567 Zm00001d003750c Zm00001d003750,Zm00001d003751 simMerged
Zm00001d003756_T001.exon3 2 57732693 57733041 Zm00001d003756 57732693 57733740 Zm00001d003755c Zm00001d003755,Zm00001d003756 simMerged
Zm00001d003756_T001.exon3 2 57732693 57733041 Zm00001d003755c 57732693 57733740 Zm00001d003755c Zm00001d003755,Zm00001d003756 simMerged
Zm00001d003756_T001.exon2 2 57733153 57733338 Zm00001d003756 57732693 57733740 Zm00001d003755c Zm00001d003755,Zm00001d003756 simMerged
Zm00001d003756_T001.exon2 2 57733153 57733338 Zm00001d003755c 57732693 57733740 Zm00001d003755c Zm00001d003755,Zm00001d003756 simMerged
Zm00001d003756_T001.exon1 2 57733426 57733740 Zm00001d003756 57732693 57733740 Zm00001d003755c Zm00001d003755,Zm00001d003756 simMerged
Zm00001d003756_T001.exon1 2 57733426 57733740 Zm00001d003755c 57732693 57733740 Zm00001d003755c Zm00001d003755,Zm00001d003756 simMerged
Zm00001d003762_T001.exon2 2 57854202 57854874 Zm00001d003762 57854202 57855561 Zm00001d003761c Zm00001d003761,Zm00001d003762 simMerged
Zm00001d003762_T001.exon2 2 57854202 57854874 Zm00001d003761c 57854202 57855561 Zm00001d003761c Zm00001d003761,Zm00001d003762 simMerged
Zm00001d003762_T001.exon1 2 57854982 57855561 Zm00001d003762 57854202 57855561 Zm00001d003761c Zm00001d003761,Zm00001d003762 simMerged
Zm00001d003762_T001.exon1 2 57854982 57855561 Zm00001d003761c 57854202 57855561 Zm00001d003761c Zm00001d003761,Zm00001d003762 simMerged
Zm00001d003770_T001.exon2 2 58263412 58263518 Zm00001d003770 58263412 58265197 Zm00001d003769c Zm00001d003769,Zm00001d003770 simMerged
Zm00001d003770_T001.exon2 2 58263412 58263518 Zm00001d003769c 58263412 58265197 Zm00001d003769c Zm00001d003769,Zm00001d003770 simMerged
Zm00001d003770_T001.exon1 2 58265077 58265197 Zm00001d003770 58263412 58265197 Zm00001d003769c Zm00001d003769,Zm00001d003770 simMerged
Zm00001d003770_T001.exon1 2 58265077 58265197 Zm00001d003769c 58263412 58265197 Zm00001d003769c Zm00001d003769,Zm00001d003770 simMerged
Zm00001d003776_T001.exon1 2 58876332 58876476 Zm00001d003776 58876332 58879327 Zm00001d003775c Zm00001d003775,Zm00001d003776 simMerged
Zm00001d003776_T001.exon1 2 58876332 58876476 Zm00001d003775c 58876332 58879327 Zm00001d003775c Zm00001d003775,Zm00001d003776 simMerged
Zm00001d003776_T001.exon2 2 58877173 58878050 Zm00001d003776 58876332 58879327 Zm00001d003775c Zm00001d003775,Zm00001d003776 simMerged
Zm00001d003776_T001.exon2 2 58877173 58878050 Zm00001d003775c 58876332 58879327 Zm00001d003775c Zm00001d003775,Zm00001d003776 simMerged
Zm00001d003776_T001.exon3 2 58878155 58878313 Zm00001d003776 58876332 58879327 Zm00001d003775c Zm00001d003775,Zm00001d003776 simMerged
Zm00001d003776_T001.exon3 2 58878155 58878313 Zm00001d003775c 58876332 58879327 Zm00001d003775c Zm00001d003775,Zm00001d003776 simMerged
Zm00001d003776_T001.exon4 2 58878401 58878657 Zm00001d003776 58876332 58879327 Zm00001d003775c Zm00001d003775,Zm00001d003776 simMerged
Zm00001d003776_T001.exon4 2 58878401 58878657 Zm00001d003775c 58876332 58879327 Zm00001d003775c Zm00001d003775,Zm00001d003776 simMerged
Zm00001d003776_T001.exon5 2 58878760 58878850 Zm00001d003776 58876332 58879327 Zm00001d003775c Zm00001d003775,Zm00001d003776 simMerged
Zm00001d003776_T001.exon5 2 58878760 58878850 Zm00001d003775c 58876332 58879327 Zm00001d003775c Zm00001d003775,Zm00001d003776 simMerged
Zm00001d003776_T001.exon6 2 58878962 58879327 Zm00001d003776 58876332 58879327 Zm00001d003775c Zm00001d003775,Zm00001d003776 simMerged
Zm00001d003776_T001.exon6 2 58878962 58879327 Zm00001d003775c 58876332 58879327 Zm00001d003775c Zm00001d003775,Zm00001d003776 simMerged
Zm00001d003783_T001.exon1 2 59206336 59206537 Zm00001d003783 59206336 59208219 Zm00001d003782c Zm00001d003782,Zm00001d003783 simMerged
Zm00001d003783_T001.exon1 2 59206336 59206537 Zm00001d003782c 59206336 59208219 Zm00001d003782c Zm00001d003782,Zm00001d003783 simMerged
Zm00001d003783_T001.exon2 2 59207355 59207448 Zm00001d003783 59206336 59208219 Zm00001d003782c Zm00001d003782,Zm00001d003783 simMerged
Zm00001d003783_T001.exon2 2 59207355 59207448 Zm00001d003782c 59206336 59208219 Zm00001d003782c Zm00001d003782,Zm00001d003783 simMerged
Zm00001d003783_T001.exon3 2 59207991 59208219 Zm00001d003783 59206336 59208219 Zm00001d003782c Zm00001d003782,Zm00001d003783 simMerged
Zm00001d003783_T001.exon3 2 59207991 59208219 Zm00001d003782c 59206336 59208219 Zm00001d003782c Zm00001d003782,Zm00001d003783 simMerged
Zm00001d003786_T001.exon3 2 59355125 59355985 Zm00001d003786 59355125 59361028 Zm00001d003785c Zm00001d003785,Zm00001d003786 simMerged
Zm00001d003786_T001.exon3 2 59355125 59355985 Zm00001d003785c 59355125 59361028 Zm00001d003785c Zm00001d003785,Zm00001d003786 simMerged
Zm00001d003786_T001.exon2 2 59356102 59359130 Zm00001d003786 59355125 59361028 Zm00001d003785c Zm00001d003785,Zm00001d003786 simMerged
Zm00001d003786_T001.exon2 2 59356102 59359130 Zm00001d003785c 59355125 59361028 Zm00001d003785c Zm00001d003785,Zm00001d003786 simMerged
Zm00001d003786_T001.exon1 2 59361017 59361028 Zm00001d003786 59355125 59361028 Zm00001d003785c Zm00001d003785,Zm00001d003786 simMerged
Zm00001d003786_T001.exon1 2 59361017 59361028 Zm00001d003785c 59355125 59361028 Zm00001d003785c Zm00001d003785,Zm00001d003786 simMerged
Zm00001d003790_T001.exon1 2 59388766 59389914 Zm00001d003790 59388766 59389914 Zm00001d003789c Zm00001d003789,Zm00001d003790 simMerged
Zm00001d003790_T001.exon1 2 59388766 59389914 Zm00001d003789c 59388766 59389914 Zm00001d003789c Zm00001d003789,Zm00001d003790 simMerged
Zm00001d003794_T001.exon1 2 59558852 59561614 Zm00001d003794 59558852 59561614 Zm00001d003793c Zm00001d003793,Zm00001d003794 simMerged
Zm00001d003794_T001.exon1 2 59558852 59561614 Zm00001d003793c 59558852 59561614 Zm00001d003793c Zm00001d003793,Zm00001d003794 simMerged
Zm00001d003807_T007.exon8 2 60100233 60100565 Zm00001d003807 60100233 60108261 Zm00001d003806c Zm00001d003806,Zm00001d003807 simMerged
Zm00001d003807_T007.exon8 2 60100233 60100565 Zm00001d003806c 60100233 60108261 Zm00001d003806c Zm00001d003806,Zm00001d003807 simMerged
Zm00001d003807_T007.exon7 2 60100947 60104459 Zm00001d003807 60100233 60108261 Zm00001d003806c Zm00001d003806,Zm00001d003807 simMerged
Zm00001d003807_T007.exon7 2 60100947 60104459 Zm00001d003806c 60100233 60108261 Zm00001d003806c Zm00001d003806,Zm00001d003807 simMerged
Zm00001d003807_T009.exon6 2 60104548 60104676 Zm00001d003807 60100233 60108261 Zm00001d003806c Zm00001d003806,Zm00001d003807 simMerged
Zm00001d003807_T009.exon6 2 60104548 60104676 Zm00001d003806c 60100233 60108261 Zm00001d003806c Zm00001d003806,Zm00001d003807 simMerged
Zm00001d003807_T004.exon5 2 60105018 60105101 Zm00001d003807 60100233 60108261 Zm00001d003806c Zm00001d003806,Zm00001d003807 simMerged
Zm00001d003807_T004.exon5 2 60105018 60105101 Zm00001d003806c 60100233 60108261 Zm00001d003806c Zm00001d003806,Zm00001d003807 simMerged
Zm00001d003807_T004.exon4 2 60106571 60106689 Zm00001d003807 60100233 60108261 Zm00001d003806c Zm00001d003806,Zm00001d003807 simMerged
Zm00001d003807_T004.exon4 2 60106571 60106689 Zm00001d003806c 60100233 60108261 Zm00001d003806c Zm00001d003806,Zm00001d003807 simMerged
Zm00001d003807_T004.exon3 2 60106778 60106851 Zm00001d003807 60100233 60108261 Zm00001d003806c Zm00001d003806,Zm00001d003807 simMerged
Zm00001d003807_T004.exon3 2 60106778 60106851 Zm00001d003806c 60100233 60108261 Zm00001d003806c Zm00001d003806,Zm00001d003807 simMerged
Zm00001d003807_T004.exon2 2 60106953 60107102 Zm00001d003807 60100233 60108261 Zm00001d003806c Zm00001d003806,Zm00001d003807 simMerged
Zm00001d003807_T004.exon2 2 60106953 60107102 Zm00001d003806c 60100233 60108261 Zm00001d003806c Zm00001d003806,Zm00001d003807 simMerged
Zm00001d003807_T004.exon1 2 60108194 60108261 Zm00001d003807 60100233 60108261 Zm00001d003806c Zm00001d003806,Zm00001d003807 simMerged
Zm00001d003807_T004.exon1 2 60108194 60108261 Zm00001d003806c 60100233 60108261 Zm00001d003806c Zm00001d003806,Zm00001d003807 simMerged
Zm00001d003810_T001.exon1 2 60202020 60202136 Zm00001d003810 60202020 60203990 Zm00001d003809c Zm00001d003809,Zm00001d003810 simMerged
Zm00001d003810_T001.exon1 2 60202020 60202136 Zm00001d003809c 60202020 60203990 Zm00001d003809c Zm00001d003809,Zm00001d003810 simMerged
Zm00001d003810_T001.exon2 2 60203907 60203990 Zm00001d003810 60202020 60203990 Zm00001d003809c Zm00001d003809,Zm00001d003810 simMerged
Zm00001d003810_T001.exon2 2 60203907 60203990 Zm00001d003809c 60202020 60203990 Zm00001d003809c Zm00001d003809,Zm00001d003810 simMerged
Zm00001d003812_T002.exon1 2 60529168 60529501 Zm00001d003812 60529168 60533150 Zm00001d003811c Zm00001d003811,Zm00001d003812 simMerged
Zm00001d003812_T002.exon1 2 60529168 60529501 Zm00001d003811c 60529168 60533150 Zm00001d003811c Zm00001d003811,Zm00001d003812 simMerged
Zm00001d003812_T004.exon3 2 60529978 60531641 Zm00001d003812 60529168 60533150 Zm00001d003811c Zm00001d003811,Zm00001d003812 simMerged
Zm00001d003812_T004.exon3 2 60529978 60531641 Zm00001d003811c 60529168 60533150 Zm00001d003811c Zm00001d003811,Zm00001d003812 simMerged
Zm00001d003812_T002.exon3 2 60531944 60533150 Zm00001d003812 60529168 60533150 Zm00001d003811c Zm00001d003811,Zm00001d003812 simMerged
Zm00001d003812_T002.exon3 2 60531944 60533150 Zm00001d003811c 60529168 60533150 Zm00001d003811c Zm00001d003811,Zm00001d003812 simMerged
Zm00001d003819_T001.exon1 2 60851289 60851348 Zm00001d003819 60851289 60852758 Zm00001d003818c Zm00001d003818,Zm00001d003819 simMerged
Zm00001d003819_T001.exon1 2 60851289 60851348 Zm00001d003818c 60851289 60852758 Zm00001d003818c Zm00001d003818,Zm00001d003819 simMerged
Zm00001d003819_T001.exon2 2 60851434 60851707 Zm00001d003819 60851289 60852758 Zm00001d003818c Zm00001d003818,Zm00001d003819 simMerged
Zm00001d003819_T001.exon2 2 60851434 60851707 Zm00001d003818c 60851289 60852758 Zm00001d003818c Zm00001d003818,Zm00001d003819 simMerged
Zm00001d003819_T001.exon3 2 60851764 60852758 Zm00001d003819 60851289 60852758 Zm00001d003818c Zm00001d003818,Zm00001d003819 simMerged
Zm00001d003819_T001.exon3 2 60851764 60852758 Zm00001d003818c 60851289 60852758 Zm00001d003818c Zm00001d003818,Zm00001d003819 simMerged
Zm00001d003850_T001.exon1 2 62448255 62448799 Zm00001d003850 62448255 62449800 Zm00001d003849c Zm00001d003849,Zm00001d003850 simMerged
Zm00001d003850_T001.exon1 2 62448255 62448799 Zm00001d003849c 62448255 62449800 Zm00001d003849c Zm00001d003849,Zm00001d003850 simMerged
Zm00001d003850_T001.exon2 2 62448889 62449800 Zm00001d003850 62448255 62449800 Zm00001d003849c Zm00001d003849,Zm00001d003850 simMerged
Zm00001d003850_T001.exon2 2 62448889 62449800 Zm00001d003849c 62448255 62449800 Zm00001d003849c Zm00001d003849,Zm00001d003850 simMerged
Zm00001d003864_T003.exon1 2 63709239 63709763 Zm00001d003864 63709239 63723725 Zm00001d003863c Zm00001d003863,Zm00001d003864 simMerged
Zm00001d003864_T003.exon1 2 63709239 63709763 Zm00001d003863c 63709239 63723725 Zm00001d003863c Zm00001d003863,Zm00001d003864 simMerged
Zm00001d003864_T003.exon2 2 63709945 63710020 Zm00001d003864 63709239 63723725 Zm00001d003863c Zm00001d003863,Zm00001d003864 simMerged
Zm00001d003864_T003.exon2 2 63709945 63710020 Zm00001d003863c 63709239 63723725 Zm00001d003863c Zm00001d003863,Zm00001d003864 simMerged
Zm00001d003864_T003.exon3 2 63711530 63711703 Zm00001d003864 63709239 63723725 Zm00001d003863c Zm00001d003863,Zm00001d003864 simMerged
Zm00001d003864_T003.exon3 2 63711530 63711703 Zm00001d003863c 63709239 63723725 Zm00001d003863c Zm00001d003863,Zm00001d003864 simMerged
Zm00001d003864_T003.exon4 2 63711796 63711912 Zm00001d003864 63709239 63723725 Zm00001d003863c Zm00001d003863,Zm00001d003864 simMerged
Zm00001d003864_T003.exon4 2 63711796 63711912 Zm00001d003863c 63709239 63723725 Zm00001d003863c Zm00001d003863,Zm00001d003864 simMerged
Zm00001d003864_T003.exon5 2 63711988 63712639 Zm00001d003864 63709239 63723725 Zm00001d003863c Zm00001d003863,Zm00001d003864 simMerged
Zm00001d003864_T003.exon5 2 63711988 63712639 Zm00001d003863c 63709239 63723725 Zm00001d003863c Zm00001d003863,Zm00001d003864 simMerged
Zm00001d003864_T002.exon8 2 63713789 63713930 Zm00001d003864 63709239 63723725 Zm00001d003863c Zm00001d003863,Zm00001d003864 simMerged
Zm00001d003864_T002.exon8 2 63713789 63713930 Zm00001d003863c 63709239 63723725 Zm00001d003863c Zm00001d003863,Zm00001d003864 simMerged
Zm00001d003864_T002.exon9 2 63714031 63714204 Zm00001d003864 63709239 63723725 Zm00001d003863c Zm00001d003863,Zm00001d003864 simMerged
Zm00001d003864_T002.exon9 2 63714031 63714204 Zm00001d003863c 63709239 63723725 Zm00001d003863c Zm00001d003863,Zm00001d003864 simMerged
Zm00001d003864_T002.exon10 2 63714969 63715032 Zm00001d003864 63709239 63723725 Zm00001d003863c Zm00001d003863,Zm00001d003864 simMerged
Zm00001d003864_T002.exon10 2 63714969 63715032 Zm00001d003863c 63709239 63723725 Zm00001d003863c Zm00001d003863,Zm00001d003864 simMerged
Zm00001d003864_T002.exon11 2 63721641 63721710 Zm00001d003864 63709239 63723725 Zm00001d003863c Zm00001d003863,Zm00001d003864 simMerged
Zm00001d003864_T002.exon11 2 63721641 63721710 Zm00001d003863c 63709239 63723725 Zm00001d003863c Zm00001d003863,Zm00001d003864 simMerged
Zm00001d003864_T002.exon12 2 63722689 63722788 Zm00001d003864 63709239 63723725 Zm00001d003863c Zm00001d003863,Zm00001d003864 simMerged
Zm00001d003864_T002.exon12 2 63722689 63722788 Zm00001d003863c 63709239 63723725 Zm00001d003863c Zm00001d003863,Zm00001d003864 simMerged
Zm00001d003864_T002.exon13 2 63722907 63723189 Zm00001d003864 63709239 63723725 Zm00001d003863c Zm00001d003863,Zm00001d003864 simMerged
Zm00001d003864_T002.exon13 2 63722907 63723189 Zm00001d003863c 63709239 63723725 Zm00001d003863c Zm00001d003863,Zm00001d003864 simMerged
Zm00001d003864_T002.exon14 2 63723327 63723725 Zm00001d003864 63709239 63723725 Zm00001d003863c Zm00001d003863,Zm00001d003864 simMerged
Zm00001d003864_T002.exon14 2 63723327 63723725 Zm00001d003863c 63709239 63723725 Zm00001d003863c Zm00001d003863,Zm00001d003864 simMerged
Zm00001d003878_T002.exon4 2 64526554 64527263 Zm00001d003878 64526554 64529255 Zm00001d003877c Zm00001d003877,Zm00001d003878 simMerged
Zm00001d003878_T002.exon4 2 64526554 64527263 Zm00001d003877c 64526554 64529255 Zm00001d003877c Zm00001d003877,Zm00001d003878 simMerged
Zm00001d003878_T002.exon3 2 64527344 64527585 Zm00001d003878 64526554 64529255 Zm00001d003877c Zm00001d003877,Zm00001d003878 simMerged
Zm00001d003878_T002.exon3 2 64527344 64527585 Zm00001d003877c 64526554 64529255 Zm00001d003877c Zm00001d003877,Zm00001d003878 simMerged
Zm00001d003878_T002.exon2 2 64527691 64528079 Zm00001d003878 64526554 64529255 Zm00001d003877c Zm00001d003877,Zm00001d003878 simMerged
Zm00001d003878_T002.exon2 2 64527691 64528079 Zm00001d003877c 64526554 64529255 Zm00001d003877c Zm00001d003877,Zm00001d003878 simMerged
Zm00001d003878_T002.exon1 2 64528852 64529255 Zm00001d003878 64526554 64529255 Zm00001d003877c Zm00001d003877,Zm00001d003878 simMerged
Zm00001d003878_T002.exon1 2 64528852 64529255 Zm00001d003877c 64526554 64529255 Zm00001d003877c Zm00001d003877,Zm00001d003878 simMerged
Zm00001d003896_T001.exon2 2 65739234 65739499 Zm00001d003896 65739234 65741073 Zm00001d003895c Zm00001d003895,Zm00001d003896 simMerged
Zm00001d003896_T001.exon2 2 65739234 65739499 Zm00001d003895c 65739234 65741073 Zm00001d003895c Zm00001d003895,Zm00001d003896 simMerged
Zm00001d003896_T001.exon1 2 65740395 65741073 Zm00001d003896 65739234 65741073 Zm00001d003895c Zm00001d003895,Zm00001d003896 simMerged
Zm00001d003896_T001.exon1 2 65740395 65741073 Zm00001d003895c 65739234 65741073 Zm00001d003895c Zm00001d003895,Zm00001d003896 simMerged
Zm00001d003903_T001.exon4 2 66485018 66485357 Zm00001d003903 66485018 66487506 Zm00001d003902c Zm00001d003902,Zm00001d003903 simMerged
Zm00001d003903_T001.exon4 2 66485018 66485357 Zm00001d003902c 66485018 66487506 Zm00001d003902c Zm00001d003902,Zm00001d003903 simMerged
Zm00001d003903_T001.exon3 2 66486833 66486890 Zm00001d003903 66485018 66487506 Zm00001d003902c Zm00001d003902,Zm00001d003903 simMerged
Zm00001d003903_T001.exon3 2 66486833 66486890 Zm00001d003902c 66485018 66487506 Zm00001d003902c Zm00001d003902,Zm00001d003903 simMerged
Zm00001d003903_T001.exon2 2 66486978 66487229 Zm00001d003903 66485018 66487506 Zm00001d003902c Zm00001d003902,Zm00001d003903 simMerged
Zm00001d003903_T001.exon2 2 66486978 66487229 Zm00001d003902c 66485018 66487506 Zm00001d003902c Zm00001d003902,Zm00001d003903 simMerged
Zm00001d003903_T001.exon1 2 66487316 66487506 Zm00001d003903 66485018 66487506 Zm00001d003902c Zm00001d003902,Zm00001d003903 simMerged
Zm00001d003903_T001.exon1 2 66487316 66487506 Zm00001d003902c 66485018 66487506 Zm00001d003902c Zm00001d003902,Zm00001d003903 simMerged
Zm00001d003905_T001.exon1 2 66707941 66708477 Zm00001d003905 66707941 66708477 Zm00001d003904c Zm00001d003904,Zm00001d003905 simMerged
Zm00001d003905_T001.exon1 2 66707941 66708477 Zm00001d003904c 66707941 66708477 Zm00001d003904c Zm00001d003904,Zm00001d003905 simMerged
Zm00001d003915_T001.exon1 2 67512034 67512133 Zm00001d003915 67512034 67512673 Zm00001d003914c Zm00001d003914,Zm00001d003915 simMerged
Zm00001d003915_T001.exon1 2 67512034 67512133 Zm00001d003914c 67512034 67512673 Zm00001d003914c Zm00001d003914,Zm00001d003915 simMerged
Zm00001d003915_T001.exon2 2 67512561 67512673 Zm00001d003915 67512034 67512673 Zm00001d003914c Zm00001d003914,Zm00001d003915 simMerged
Zm00001d003915_T001.exon2 2 67512561 67512673 Zm00001d003914c 67512034 67512673 Zm00001d003914c Zm00001d003914,Zm00001d003915 simMerged
Zm00001d003924_T002.exon7 2 68550656 68551044 Zm00001d003924 68550656 68555192 Zm00001d003923c Zm00001d003923,Zm00001d003924 simMerged
Zm00001d003924_T002.exon7 2 68550656 68551044 Zm00001d003923c 68550656 68555192 Zm00001d003923c Zm00001d003923,Zm00001d003924 simMerged
Zm00001d003924_T002.exon6 2 68551180 68551379 Zm00001d003924 68550656 68555192 Zm00001d003923c Zm00001d003923,Zm00001d003924 simMerged
Zm00001d003924_T002.exon6 2 68551180 68551379 Zm00001d003923c 68550656 68555192 Zm00001d003923c Zm00001d003923,Zm00001d003924 simMerged
Zm00001d003924_T002.exon5 2 68551454 68551549 Zm00001d003924 68550656 68555192 Zm00001d003923c Zm00001d003923,Zm00001d003924 simMerged
Zm00001d003924_T002.exon5 2 68551454 68551549 Zm00001d003923c 68550656 68555192 Zm00001d003923c Zm00001d003923,Zm00001d003924 simMerged
Zm00001d003924_T002.exon4 2 68551635 68551844 Zm00001d003924 68550656 68555192 Zm00001d003923c Zm00001d003923,Zm00001d003924 simMerged
Zm00001d003924_T002.exon4 2 68551635 68551844 Zm00001d003923c 68550656 68555192 Zm00001d003923c Zm00001d003923,Zm00001d003924 simMerged
Zm00001d003924_T002.exon3 2 68553723 68553803 Zm00001d003924 68550656 68555192 Zm00001d003923c Zm00001d003923,Zm00001d003924 simMerged
Zm00001d003924_T002.exon3 2 68553723 68553803 Zm00001d003923c 68550656 68555192 Zm00001d003923c Zm00001d003923,Zm00001d003924 simMerged
Zm00001d003924_T002.exon2 2 68553906 68553965 Zm00001d003924 68550656 68555192 Zm00001d003923c Zm00001d003923,Zm00001d003924 simMerged
Zm00001d003924_T002.exon2 2 68553906 68553965 Zm00001d003923c 68550656 68555192 Zm00001d003923c Zm00001d003923,Zm00001d003924 simMerged
Zm00001d003924_T002.exon1 2 68554553 68555192 Zm00001d003924 68550656 68555192 Zm00001d003923c Zm00001d003923,Zm00001d003924 simMerged
Zm00001d003924_T002.exon1 2 68554553 68555192 Zm00001d003923c 68550656 68555192 Zm00001d003923c Zm00001d003923,Zm00001d003924 simMerged
Zm00001d003929_T001.exon2 2 69607220 69608260 Zm00001d003929 69607220 69609968 Zm00001d003928c Zm00001d003928,Zm00001d003929 simMerged
Zm00001d003929_T001.exon2 2 69607220 69608260 Zm00001d003928c 69607220 69609968 Zm00001d003928c Zm00001d003928,Zm00001d003929 simMerged
Zm00001d003929_T001.exon1 2 69609707 69609968 Zm00001d003929 69607220 69609968 Zm00001d003928c Zm00001d003928,Zm00001d003929 simMerged
Zm00001d003929_T001.exon1 2 69609707 69609968 Zm00001d003928c 69607220 69609968 Zm00001d003928c Zm00001d003928,Zm00001d003929 simMerged
Zm00001d003931_T001.exon4 2 69777965 69779275 Zm00001d003931 69777965 69780202 Zm00001d003930c Zm00001d003930,Zm00001d003931 simMerged
Zm00001d003931_T001.exon4 2 69777965 69779275 Zm00001d003930c 69777965 69780202 Zm00001d003930c Zm00001d003930,Zm00001d003931 simMerged
Zm00001d003931_T001.exon3 2 69779353 69779420 Zm00001d003931 69777965 69780202 Zm00001d003930c Zm00001d003930,Zm00001d003931 simMerged
Zm00001d003931_T001.exon3 2 69779353 69779420 Zm00001d003930c 69777965 69780202 Zm00001d003930c Zm00001d003930,Zm00001d003931 simMerged
Zm00001d003931_T001.exon2 2 69779511 69779671 Zm00001d003931 69777965 69780202 Zm00001d003930c Zm00001d003930,Zm00001d003931 simMerged
Zm00001d003931_T001.exon2 2 69779511 69779671 Zm00001d003930c 69777965 69780202 Zm00001d003930c Zm00001d003930,Zm00001d003931 simMerged
Zm00001d003931_T001.exon1 2 69779966 69780202 Zm00001d003931 69777965 69780202 Zm00001d003930c Zm00001d003930,Zm00001d003931 simMerged
Zm00001d003931_T001.exon1 2 69779966 69780202 Zm00001d003930c 69777965 69780202 Zm00001d003930c Zm00001d003930,Zm00001d003931 simMerged
Zm00001d003950_T001.exon3 2 71776772 71777845 Zm00001d003950 71776772 71780884 Zm00001d003949c Zm00001d003949,Zm00001d003950 simMerged
Zm00001d003950_T001.exon3 2 71776772 71777845 Zm00001d003949c 71776772 71780884 Zm00001d003949c Zm00001d003949,Zm00001d003950 simMerged
Zm00001d003950_T001.exon2 2 71778270 71779204 Zm00001d003950 71776772 71780884 Zm00001d003949c Zm00001d003949,Zm00001d003950 simMerged
Zm00001d003950_T001.exon2 2 71778270 71779204 Zm00001d003949c 71776772 71780884 Zm00001d003949c Zm00001d003949,Zm00001d003950 simMerged
Zm00001d003950_T001.exon1 2 71780507 71780884 Zm00001d003950 71776772 71780884 Zm00001d003949c Zm00001d003949,Zm00001d003950 simMerged
Zm00001d003950_T001.exon1 2 71780507 71780884 Zm00001d003949c 71776772 71780884 Zm00001d003949c Zm00001d003949,Zm00001d003950 simMerged
Zm00001d003954_T001.exon2 2 72101436 72102455 Zm00001d003954 72101436 72103487 Zm00001d003953c Zm00001d003953,Zm00001d003954 simMerged
Zm00001d003954_T001.exon2 2 72101436 72102455 Zm00001d003953c 72101436 72103487 Zm00001d003953c Zm00001d003953,Zm00001d003954 simMerged
Zm00001d003954_T001.exon1 2 72103021 72103487 Zm00001d003954 72101436 72103487 Zm00001d003953c Zm00001d003953,Zm00001d003954 simMerged
Zm00001d003954_T001.exon1 2 72103021 72103487 Zm00001d003953c 72101436 72103487 Zm00001d003953c Zm00001d003953,Zm00001d003954 simMerged
Zm00001d003958_T012.exon12 2 72203080 72203982 Zm00001d003958 72203080 72211359 Zm00001d003957c Zm00001d003957,Zm00001d003958 simMerged
Zm00001d003958_T012.exon12 2 72203080 72203982 Zm00001d003957c 72203080 72211359 Zm00001d003957c Zm00001d003957,Zm00001d003958 simMerged
Zm00001d003958_T007.exon9 2 72204119 72204710 Zm00001d003958 72203080 72211359 Zm00001d003957c Zm00001d003957,Zm00001d003958 simMerged
Zm00001d003958_T007.exon9 2 72204119 72204710 Zm00001d003957c 72203080 72211359 Zm00001d003957c Zm00001d003957,Zm00001d003958 simMerged
Zm00001d003958_T007.exon8 2 72205261 72205940 Zm00001d003958 72203080 72211359 Zm00001d003957c Zm00001d003957,Zm00001d003958 simMerged
Zm00001d003958_T007.exon8 2 72205261 72205940 Zm00001d003957c 72203080 72211359 Zm00001d003957c Zm00001d003957,Zm00001d003958 simMerged
Zm00001d003958_T007.exon7 2 72206027 72206437 Zm00001d003958 72203080 72211359 Zm00001d003957c Zm00001d003957,Zm00001d003958 simMerged
Zm00001d003958_T007.exon7 2 72206027 72206437 Zm00001d003957c 72203080 72211359 Zm00001d003957c Zm00001d003957,Zm00001d003958 simMerged
Zm00001d003958_T007.exon6 2 72206811 72206935 Zm00001d003958 72203080 72211359 Zm00001d003957c Zm00001d003957,Zm00001d003958 simMerged
Zm00001d003958_T007.exon6 2 72206811 72206935 Zm00001d003957c 72203080 72211359 Zm00001d003957c Zm00001d003957,Zm00001d003958 simMerged
Zm00001d003958_T010.exon5 2 72207514 72207901 Zm00001d003958 72203080 72211359 Zm00001d003957c Zm00001d003957,Zm00001d003958 simMerged
Zm00001d003958_T010.exon5 2 72207514 72207901 Zm00001d003957c 72203080 72211359 Zm00001d003957c Zm00001d003957,Zm00001d003958 simMerged
Zm00001d003958_T010.exon4 2 72208524 72208688 Zm00001d003958 72203080 72211359 Zm00001d003957c Zm00001d003957,Zm00001d003958 simMerged
Zm00001d003958_T010.exon4 2 72208524 72208688 Zm00001d003957c 72203080 72211359 Zm00001d003957c Zm00001d003957,Zm00001d003958 simMerged
Zm00001d003958_T010.exon3 2 72208729 72210100 Zm00001d003958 72203080 72211359 Zm00001d003957c Zm00001d003957,Zm00001d003958 simMerged
Zm00001d003958_T010.exon3 2 72208729 72210100 Zm00001d003957c 72203080 72211359 Zm00001d003957c Zm00001d003957,Zm00001d003958 simMerged
Zm00001d003958_T007.exon2 2 72210189 72210314 Zm00001d003958 72203080 72211359 Zm00001d003957c Zm00001d003957,Zm00001d003958 simMerged
Zm00001d003958_T007.exon2 2 72210189 72210314 Zm00001d003957c 72203080 72211359 Zm00001d003957c Zm00001d003957,Zm00001d003958 simMerged
Zm00001d003958_T011.exon1 2 72211002 72211359 Zm00001d003958 72203080 72211359 Zm00001d003957c Zm00001d003957,Zm00001d003958 simMerged
Zm00001d003958_T011.exon1 2 72211002 72211359 Zm00001d003957c 72203080 72211359 Zm00001d003957c Zm00001d003957,Zm00001d003958 simMerged
Zm00001d003966_T001.exon1 2 72600749 72601084 Zm00001d003966 72600749 72601084 Zm00001d003965c Zm00001d003965,Zm00001d003966 simMerged
Zm00001d003966_T001.exon1 2 72600749 72601084 Zm00001d003965c 72600749 72601084 Zm00001d003965c Zm00001d003965,Zm00001d003966 simMerged
Zm00001d003969_T001.exon4 2 72941395 72941780 Zm00001d003969 72941395 72942662 Zm00001d003968c Zm00001d003968,Zm00001d003969 simMerged
Zm00001d003969_T001.exon4 2 72941395 72941780 Zm00001d003968c 72941395 72942662 Zm00001d003968c Zm00001d003968,Zm00001d003969 simMerged
Zm00001d003969_T001.exon3 2 72941885 72941982 Zm00001d003969 72941395 72942662 Zm00001d003968c Zm00001d003968,Zm00001d003969 simMerged
Zm00001d003969_T001.exon3 2 72941885 72941982 Zm00001d003968c 72941395 72942662 Zm00001d003968c Zm00001d003968,Zm00001d003969 simMerged
Zm00001d003969_T001.exon2 2 72942166 72942279 Zm00001d003969 72941395 72942662 Zm00001d003968c Zm00001d003968,Zm00001d003969 simMerged
Zm00001d003969_T001.exon2 2 72942166 72942279 Zm00001d003968c 72941395 72942662 Zm00001d003968c Zm00001d003968,Zm00001d003969 simMerged
Zm00001d003969_T001.exon1 2 72942591 72942662 Zm00001d003969 72941395 72942662 Zm00001d003968c Zm00001d003968,Zm00001d003969 simMerged
Zm00001d003969_T001.exon1 2 72942591 72942662 Zm00001d003968c 72941395 72942662 Zm00001d003968c Zm00001d003968,Zm00001d003969 simMerged
Zm00001d003975_T001.exon6 2 73016785 73017253 Zm00001d003975 73016785 73020682 Zm00001d003974c Zm00001d003974,Zm00001d003975 simMerged
Zm00001d003975_T001.exon6 2 73016785 73017253 Zm00001d003974c 73016785 73020682 Zm00001d003974c Zm00001d003974,Zm00001d003975 simMerged
Zm00001d003975_T001.exon5 2 73017351 73017480 Zm00001d003975 73016785 73020682 Zm00001d003974c Zm00001d003974,Zm00001d003975 simMerged
Zm00001d003975_T001.exon5 2 73017351 73017480 Zm00001d003974c 73016785 73020682 Zm00001d003974c Zm00001d003974,Zm00001d003975 simMerged
Zm00001d003975_T001.exon4 2 73017876 73017959 Zm00001d003975 73016785 73020682 Zm00001d003974c Zm00001d003974,Zm00001d003975 simMerged
Zm00001d003975_T001.exon4 2 73017876 73017959 Zm00001d003974c 73016785 73020682 Zm00001d003974c Zm00001d003974,Zm00001d003975 simMerged
Zm00001d003975_T001.exon3 2 73018516 73018629 Zm00001d003975 73016785 73020682 Zm00001d003974c Zm00001d003974,Zm00001d003975 simMerged
Zm00001d003975_T001.exon3 2 73018516 73018629 Zm00001d003974c 73016785 73020682 Zm00001d003974c Zm00001d003974,Zm00001d003975 simMerged
Zm00001d003975_T001.exon2 2 73019295 73019398 Zm00001d003975 73016785 73020682 Zm00001d003974c Zm00001d003974,Zm00001d003975 simMerged
Zm00001d003975_T001.exon2 2 73019295 73019398 Zm00001d003974c 73016785 73020682 Zm00001d003974c Zm00001d003974,Zm00001d003975 simMerged
Zm00001d003975_T001.exon1 2 73020367 73020682 Zm00001d003975 73016785 73020682 Zm00001d003974c Zm00001d003974,Zm00001d003975 simMerged
Zm00001d003975_T001.exon1 2 73020367 73020682 Zm00001d003974c 73016785 73020682 Zm00001d003974c Zm00001d003974,Zm00001d003975 simMerged
Zm00001d003983_T003.exon4 2 73525142 73526331 Zm00001d003983 73525142 73527644 Zm00001d003982c Zm00001d003982,Zm00001d003983 simMerged
Zm00001d003983_T003.exon4 2 73525142 73526331 Zm00001d003982c 73525142 73527644 Zm00001d003982c Zm00001d003982,Zm00001d003983 simMerged
Zm00001d003983_T003.exon3 2 73526440 73527151 Zm00001d003983 73525142 73527644 Zm00001d003982c Zm00001d003982,Zm00001d003983 simMerged
Zm00001d003983_T003.exon3 2 73526440 73527151 Zm00001d003982c 73525142 73527644 Zm00001d003982c Zm00001d003982,Zm00001d003983 simMerged
Zm00001d003983_T003.exon2 2 73527235 73527539 Zm00001d003983 73525142 73527644 Zm00001d003982c Zm00001d003982,Zm00001d003983 simMerged
Zm00001d003983_T003.exon2 2 73527235 73527539 Zm00001d003982c 73525142 73527644 Zm00001d003982c Zm00001d003982,Zm00001d003983 simMerged
Zm00001d003983_T003.exon1 2 73527600 73527644 Zm00001d003983 73525142 73527644 Zm00001d003982c Zm00001d003982,Zm00001d003983 simMerged
Zm00001d003983_T003.exon1 2 73527600 73527644 Zm00001d003982c 73525142 73527644 Zm00001d003982c Zm00001d003982,Zm00001d003983 simMerged
Zm00001d003993_T001.exon1 2 74154075 74154436 Zm00001d003993 74154075 74155773 Zm00001d003992c Zm00001d003992,Zm00001d003993 simMerged
Zm00001d003993_T001.exon1 2 74154075 74154436 Zm00001d003992c 74154075 74155773 Zm00001d003992c Zm00001d003992,Zm00001d003993 simMerged
Zm00001d003993_T001.exon2 2 74154552 74154714 Zm00001d003993 74154075 74155773 Zm00001d003992c Zm00001d003992,Zm00001d003993 simMerged
Zm00001d003993_T001.exon2 2 74154552 74154714 Zm00001d003992c 74154075 74155773 Zm00001d003992c Zm00001d003992,Zm00001d003993 simMerged
Zm00001d003993_T001.exon3 2 74154836 74155773 Zm00001d003993 74154075 74155773 Zm00001d003992c Zm00001d003992,Zm00001d003993 simMerged
Zm00001d003993_T001.exon3 2 74154836 74155773 Zm00001d003992c 74154075 74155773 Zm00001d003992c Zm00001d003992,Zm00001d003993 simMerged
Zm00001d003996_T001.exon4 2 74407929 74409368 Zm00001d003996 74407929 74412907 Zm00001d003995c Zm00001d003995,Zm00001d003996 simMerged
Zm00001d003996_T001.exon4 2 74407929 74409368 Zm00001d003995c 74407929 74412907 Zm00001d003995c Zm00001d003995,Zm00001d003996 simMerged
Zm00001d003996_T001.exon3 2 74411247 74411366 Zm00001d003996 74407929 74412907 Zm00001d003995c Zm00001d003995,Zm00001d003996 simMerged
Zm00001d003996_T001.exon3 2 74411247 74411366 Zm00001d003995c 74407929 74412907 Zm00001d003995c Zm00001d003995,Zm00001d003996 simMerged
Zm00001d003996_T001.exon2 2 74411445 74411976 Zm00001d003996 74407929 74412907 Zm00001d003995c Zm00001d003995,Zm00001d003996 simMerged
Zm00001d003996_T001.exon2 2 74411445 74411976 Zm00001d003995c 74407929 74412907 Zm00001d003995c Zm00001d003995,Zm00001d003996 simMerged
Zm00001d003996_T001.exon1 2 74412540 74412907 Zm00001d003996 74407929 74412907 Zm00001d003995c Zm00001d003995,Zm00001d003996 simMerged
Zm00001d003996_T001.exon1 2 74412540 74412907 Zm00001d003995c 74407929 74412907 Zm00001d003995c Zm00001d003995,Zm00001d003996 simMerged
Zm00001d004014_T001.exon3 2 75785667 75785784 Zm00001d004014 75785667 75786080 Zm00001d004013c Zm00001d004013,Zm00001d004014 simMerged
Zm00001d004014_T001.exon3 2 75785667 75785784 Zm00001d004013c 75785667 75786080 Zm00001d004013c Zm00001d004013,Zm00001d004014 simMerged
Zm00001d004014_T001.exon2 2 75785857 75785942 Zm00001d004014 75785667 75786080 Zm00001d004013c Zm00001d004013,Zm00001d004014 simMerged
Zm00001d004014_T001.exon2 2 75785857 75785942 Zm00001d004013c 75785667 75786080 Zm00001d004013c Zm00001d004013,Zm00001d004014 simMerged
Zm00001d004014_T001.exon1 2 75786026 75786080 Zm00001d004014 75785667 75786080 Zm00001d004013c Zm00001d004013,Zm00001d004014 simMerged
Zm00001d004014_T001.exon1 2 75786026 75786080 Zm00001d004013c 75785667 75786080 Zm00001d004013c Zm00001d004013,Zm00001d004014 simMerged
Zm00001d004016_T002.exon1 2 75792305 75792689 Zm00001d004016 75792305 75794245 Zm00001d004015c Zm00001d004015,Zm00001d004016 simMerged
Zm00001d004016_T002.exon1 2 75792305 75792689 Zm00001d004015c 75792305 75794245 Zm00001d004015c Zm00001d004015,Zm00001d004016 simMerged
Zm00001d004016_T002.exon2 2 75792801 75793077 Zm00001d004016 75792305 75794245 Zm00001d004015c Zm00001d004015,Zm00001d004016 simMerged
Zm00001d004016_T002.exon2 2 75792801 75793077 Zm00001d004015c 75792305 75794245 Zm00001d004015c Zm00001d004015,Zm00001d004016 simMerged
Zm00001d004016_T002.exon3 2 75793158 75793920 Zm00001d004016 75792305 75794245 Zm00001d004015c Zm00001d004015,Zm00001d004016 simMerged
Zm00001d004016_T002.exon3 2 75793158 75793920 Zm00001d004015c 75792305 75794245 Zm00001d004015c Zm00001d004015,Zm00001d004016 simMerged
Zm00001d004016_T002.exon4 2 75794000 75794245 Zm00001d004016 75792305 75794245 Zm00001d004015c Zm00001d004015,Zm00001d004016 simMerged
Zm00001d004016_T002.exon4 2 75794000 75794245 Zm00001d004015c 75792305 75794245 Zm00001d004015c Zm00001d004015,Zm00001d004016 simMerged
Zm00001d004020_T011.exon7 2 76069703 76072477 Zm00001d004020 76069703 76077483 Zm00001d004019c Zm00001d004019,Zm00001d004020 simMerged
Zm00001d004020_T011.exon7 2 76069703 76072477 Zm00001d004019c 76069703 76077483 Zm00001d004019c Zm00001d004019,Zm00001d004020 simMerged
Zm00001d004020_T017.exon7 2 76072681 76072736 Zm00001d004020 76069703 76077483 Zm00001d004019c Zm00001d004019,Zm00001d004020 simMerged
Zm00001d004020_T017.exon7 2 76072681 76072736 Zm00001d004019c 76069703 76077483 Zm00001d004019c Zm00001d004019,Zm00001d004020 simMerged
Zm00001d004020_T001.exon5 2 76072865 76075673 Zm00001d004020 76069703 76077483 Zm00001d004019c Zm00001d004019,Zm00001d004020 simMerged
Zm00001d004020_T001.exon5 2 76072865 76075673 Zm00001d004019c 76069703 76077483 Zm00001d004019c Zm00001d004019,Zm00001d004020 simMerged
Zm00001d004020_T008.exon4 2 76076338 76076402 Zm00001d004020 76069703 76077483 Zm00001d004019c Zm00001d004019,Zm00001d004020 simMerged
Zm00001d004020_T008.exon4 2 76076338 76076402 Zm00001d004019c 76069703 76077483 Zm00001d004019c Zm00001d004019,Zm00001d004020 simMerged
Zm00001d004020_T001.exon3 2 76076486 76077007 Zm00001d004020 76069703 76077483 Zm00001d004019c Zm00001d004019,Zm00001d004020 simMerged
Zm00001d004020_T001.exon3 2 76076486 76077007 Zm00001d004019c 76069703 76077483 Zm00001d004019c Zm00001d004019,Zm00001d004020 simMerged
Zm00001d004020_T017.exon2 2 76077147 76077243 Zm00001d004020 76069703 76077483 Zm00001d004019c Zm00001d004019,Zm00001d004020 simMerged
Zm00001d004020_T017.exon2 2 76077147 76077243 Zm00001d004019c 76069703 76077483 Zm00001d004019c Zm00001d004019,Zm00001d004020 simMerged
Zm00001d004020_T011.exon1 2 76077357 76077483 Zm00001d004020 76069703 76077483 Zm00001d004019c Zm00001d004019,Zm00001d004020 simMerged
Zm00001d004020_T011.exon1 2 76077357 76077483 Zm00001d004019c 76069703 76077483 Zm00001d004019c Zm00001d004019,Zm00001d004020 simMerged
Zm00001d004043_T001.exon1 2 78571714 78572088 Zm00001d004043 78571714 78572088 Zm00001d004042c Zm00001d004042,Zm00001d004043 simMerged
Zm00001d004043_T001.exon1 2 78571714 78572088 Zm00001d004042c 78571714 78572088 Zm00001d004042c Zm00001d004042,Zm00001d004043 simMerged
Zm00001d004049_T001.exon2 2 79047671 79047717 Zm00001d004049 79047671 79049747 Zm00001d004048c Zm00001d004048,Zm00001d004049 simMerged
Zm00001d004049_T001.exon2 2 79047671 79047717 Zm00001d004048c 79047671 79049747 Zm00001d004048c Zm00001d004048,Zm00001d004049 simMerged
Zm00001d004049_T001.exon1 2 79047815 79049747 Zm00001d004049 79047671 79049747 Zm00001d004048c Zm00001d004048,Zm00001d004049 simMerged
Zm00001d004049_T001.exon1 2 79047815 79049747 Zm00001d004048c 79047671 79049747 Zm00001d004048c Zm00001d004048,Zm00001d004049 simMerged
Zm00001d004059_T001.exon1 2 79946985 79947440 Zm00001d004059 79946985 79947440 Zm00001d004058c Zm00001d004058,Zm00001d004059 simMerged
Zm00001d004059_T001.exon1 2 79946985 79947440 Zm00001d004058c 79946985 79947440 Zm00001d004058c Zm00001d004058,Zm00001d004059 simMerged
Zm00001d004065_T002.exon9 2 80053932 80054497 Zm00001d004065 80053932 80056850 Zm00001d004064c Zm00001d004064,Zm00001d004065 simMerged
Zm00001d004065_T002.exon9 2 80053932 80054497 Zm00001d004064c 80053932 80056850 Zm00001d004064c Zm00001d004064,Zm00001d004065 simMerged
Zm00001d004065_T001.exon8 2 80054780 80054978 Zm00001d004065 80053932 80056850 Zm00001d004064c Zm00001d004064,Zm00001d004065 simMerged
Zm00001d004065_T001.exon8 2 80054780 80054978 Zm00001d004064c 80053932 80056850 Zm00001d004064c Zm00001d004064,Zm00001d004065 simMerged
Zm00001d004065_T001.exon7 2 80055066 80055481 Zm00001d004065 80053932 80056850 Zm00001d004064c Zm00001d004064,Zm00001d004065 simMerged
Zm00001d004065_T001.exon7 2 80055066 80055481 Zm00001d004064c 80053932 80056850 Zm00001d004064c Zm00001d004064,Zm00001d004065 simMerged
Zm00001d004065_T001.exon6 2 80055565 80055640 Zm00001d004065 80053932 80056850 Zm00001d004064c Zm00001d004064,Zm00001d004065 simMerged
Zm00001d004065_T001.exon6 2 80055565 80055640 Zm00001d004064c 80053932 80056850 Zm00001d004064c Zm00001d004064,Zm00001d004065 simMerged
Zm00001d004065_T001.exon5 2 80055718 80055851 Zm00001d004065 80053932 80056850 Zm00001d004064c Zm00001d004064,Zm00001d004065 simMerged
Zm00001d004065_T001.exon5 2 80055718 80055851 Zm00001d004064c 80053932 80056850 Zm00001d004064c Zm00001d004064,Zm00001d004065 simMerged
Zm00001d004065_T001.exon4 2 80055938 80056063 Zm00001d004065 80053932 80056850 Zm00001d004064c Zm00001d004064,Zm00001d004065 simMerged
Zm00001d004065_T001.exon4 2 80055938 80056063 Zm00001d004064c 80053932 80056850 Zm00001d004064c Zm00001d004064,Zm00001d004065 simMerged
Zm00001d004065_T001.exon3 2 80056142 80056354 Zm00001d004065 80053932 80056850 Zm00001d004064c Zm00001d004064,Zm00001d004065 simMerged
Zm00001d004065_T001.exon3 2 80056142 80056354 Zm00001d004064c 80053932 80056850 Zm00001d004064c Zm00001d004064,Zm00001d004065 simMerged
Zm00001d004065_T001.exon2 2 80056445 80056599 Zm00001d004065 80053932 80056850 Zm00001d004064c Zm00001d004064,Zm00001d004065 simMerged
Zm00001d004065_T001.exon2 2 80056445 80056599 Zm00001d004064c 80053932 80056850 Zm00001d004064c Zm00001d004064,Zm00001d004065 simMerged
Zm00001d004065_T001.exon1 2 80056693 80056850 Zm00001d004065 80053932 80056850 Zm00001d004064c Zm00001d004064,Zm00001d004065 simMerged
Zm00001d004065_T001.exon1 2 80056693 80056850 Zm00001d004064c 80053932 80056850 Zm00001d004064c Zm00001d004064,Zm00001d004065 simMerged
Zm00001d004067_T001.exon10 2 80060966 80061454 Zm00001d004067 80060966 80069467 Zm00001d004066c Zm00001d004066,Zm00001d004067 simMerged
Zm00001d004067_T001.exon10 2 80060966 80061454 Zm00001d004066c 80060966 80069467 Zm00001d004066c Zm00001d004066,Zm00001d004067 simMerged
Zm00001d004067_T001.exon9 2 80061559 80062154 Zm00001d004067 80060966 80069467 Zm00001d004066c Zm00001d004066,Zm00001d004067 simMerged
Zm00001d004067_T001.exon9 2 80061559 80062154 Zm00001d004066c 80060966 80069467 Zm00001d004066c Zm00001d004066,Zm00001d004067 simMerged
Zm00001d004067_T001.exon8 2 80062345 80062429 Zm00001d004067 80060966 80069467 Zm00001d004066c Zm00001d004066,Zm00001d004067 simMerged
Zm00001d004067_T001.exon8 2 80062345 80062429 Zm00001d004066c 80060966 80069467 Zm00001d004066c Zm00001d004066,Zm00001d004067 simMerged
Zm00001d004067_T001.exon7 2 80062613 80062693 Zm00001d004067 80060966 80069467 Zm00001d004066c Zm00001d004066,Zm00001d004067 simMerged
Zm00001d004067_T001.exon7 2 80062613 80062693 Zm00001d004066c 80060966 80069467 Zm00001d004066c Zm00001d004066,Zm00001d004067 simMerged
Zm00001d004067_T001.exon6 2 80062777 80062921 Zm00001d004067 80060966 80069467 Zm00001d004066c Zm00001d004066,Zm00001d004067 simMerged
Zm00001d004067_T001.exon6 2 80062777 80062921 Zm00001d004066c 80060966 80069467 Zm00001d004066c Zm00001d004066,Zm00001d004067 simMerged
Zm00001d004067_T001.exon5 2 80063006 80063674 Zm00001d004067 80060966 80069467 Zm00001d004066c Zm00001d004066,Zm00001d004067 simMerged
Zm00001d004067_T001.exon5 2 80063006 80063674 Zm00001d004066c 80060966 80069467 Zm00001d004066c Zm00001d004066,Zm00001d004067 simMerged
Zm00001d004067_T001.exon4 2 80064001 80064098 Zm00001d004067 80060966 80069467 Zm00001d004066c Zm00001d004066,Zm00001d004067 simMerged
Zm00001d004067_T001.exon4 2 80064001 80064098 Zm00001d004066c 80060966 80069467 Zm00001d004066c Zm00001d004066,Zm00001d004067 simMerged
Zm00001d004067_T001.exon3 2 80064944 80068272 Zm00001d004067 80060966 80069467 Zm00001d004066c Zm00001d004066,Zm00001d004067 simMerged
Zm00001d004067_T001.exon3 2 80064944 80068272 Zm00001d004066c 80060966 80069467 Zm00001d004066c Zm00001d004066,Zm00001d004067 simMerged
Zm00001d004067_T001.exon2 2 80068362 80069312 Zm00001d004067 80060966 80069467 Zm00001d004066c Zm00001d004066,Zm00001d004067 simMerged
Zm00001d004067_T001.exon2 2 80068362 80069312 Zm00001d004066c 80060966 80069467 Zm00001d004066c Zm00001d004066,Zm00001d004067 simMerged
Zm00001d004067_T001.exon1 2 80069386 80069467 Zm00001d004067 80060966 80069467 Zm00001d004066c Zm00001d004066,Zm00001d004067 simMerged
Zm00001d004067_T001.exon1 2 80069386 80069467 Zm00001d004066c 80060966 80069467 Zm00001d004066c Zm00001d004066,Zm00001d004067 simMerged
Zm00001d004071_T001.exon1 2 80170140 80171831 Zm00001d004071 80170140 80171831 Zm00001d004070c Zm00001d004070,Zm00001d004071 simMerged
Zm00001d004071_T001.exon1 2 80170140 80171831 Zm00001d004070c 80170140 80171831 Zm00001d004070c Zm00001d004070,Zm00001d004071 simMerged
Zm00001d004081_T001.exon3 2 80841529 80841636 Zm00001d004081 80841529 80842177 Zm00001d004080c Zm00001d004080,Zm00001d004081 simMerged
Zm00001d004081_T001.exon3 2 80841529 80841636 Zm00001d004080c 80841529 80842177 Zm00001d004080c Zm00001d004080,Zm00001d004081 simMerged
Zm00001d004081_T001.exon2 2 80841721 80841768 Zm00001d004081 80841529 80842177 Zm00001d004080c Zm00001d004080,Zm00001d004081 simMerged
Zm00001d004081_T001.exon2 2 80841721 80841768 Zm00001d004080c 80841529 80842177 Zm00001d004080c Zm00001d004080,Zm00001d004081 simMerged
Zm00001d004081_T001.exon1 2 80842079 80842177 Zm00001d004081 80841529 80842177 Zm00001d004080c Zm00001d004080,Zm00001d004081 simMerged
Zm00001d004081_T001.exon1 2 80842079 80842177 Zm00001d004080c 80841529 80842177 Zm00001d004080c Zm00001d004080,Zm00001d004081 simMerged
Zm00001d004086_T001.exon3 2 81414319 81414818 Zm00001d004086 81414319 81415921 Zm00001d004085c Zm00001d004085,Zm00001d004086 simMerged
Zm00001d004086_T001.exon3 2 81414319 81414818 Zm00001d004085c 81414319 81415921 Zm00001d004085c Zm00001d004085,Zm00001d004086 simMerged
Zm00001d004086_T001.exon2 2 81414905 81415030 Zm00001d004086 81414319 81415921 Zm00001d004085c Zm00001d004085,Zm00001d004086 simMerged
Zm00001d004086_T001.exon2 2 81414905 81415030 Zm00001d004085c 81414319 81415921 Zm00001d004085c Zm00001d004085,Zm00001d004086 simMerged
Zm00001d004086_T001.exon1 2 81415128 81415921 Zm00001d004086 81414319 81415921 Zm00001d004085c Zm00001d004085,Zm00001d004086 simMerged
Zm00001d004086_T001.exon1 2 81415128 81415921 Zm00001d004085c 81414319 81415921 Zm00001d004085c Zm00001d004085,Zm00001d004086 simMerged
Zm00001d004089_T001.exon1 2 81606678 81607250 Zm00001d004089 81606678 81607250 Zm00001d004088c Zm00001d004088,Zm00001d004089 simMerged
Zm00001d004089_T001.exon1 2 81606678 81607250 Zm00001d004088c 81606678 81607250 Zm00001d004088c Zm00001d004088,Zm00001d004089 simMerged
Zm00001d004092_T001.exon1 2 82031644 82031878 Zm00001d004092 82031644 82033458 Zm00001d004091c Zm00001d004091,Zm00001d004092 simMerged
Zm00001d004092_T001.exon1 2 82031644 82031878 Zm00001d004091c 82031644 82033458 Zm00001d004091c Zm00001d004091,Zm00001d004092 simMerged
Zm00001d004092_T001.exon2 2 82032180 82032241 Zm00001d004092 82031644 82033458 Zm00001d004091c Zm00001d004091,Zm00001d004092 simMerged
Zm00001d004092_T001.exon2 2 82032180 82032241 Zm00001d004091c 82031644 82033458 Zm00001d004091c Zm00001d004091,Zm00001d004092 simMerged
Zm00001d004092_T001.exon3 2 82032323 82032526 Zm00001d004092 82031644 82033458 Zm00001d004091c Zm00001d004091,Zm00001d004092 simMerged
Zm00001d004092_T001.exon3 2 82032323 82032526 Zm00001d004091c 82031644 82033458 Zm00001d004091c Zm00001d004091,Zm00001d004092 simMerged
Zm00001d004092_T001.exon4 2 82032794 82032889 Zm00001d004092 82031644 82033458 Zm00001d004091c Zm00001d004091,Zm00001d004092 simMerged
Zm00001d004092_T001.exon4 2 82032794 82032889 Zm00001d004091c 82031644 82033458 Zm00001d004091c Zm00001d004091,Zm00001d004092 simMerged
Zm00001d004092_T001.exon5 2 82032970 82033458 Zm00001d004092 82031644 82033458 Zm00001d004091c Zm00001d004091,Zm00001d004092 simMerged
Zm00001d004092_T001.exon5 2 82032970 82033458 Zm00001d004091c 82031644 82033458 Zm00001d004091c Zm00001d004091,Zm00001d004092 simMerged
Zm00001d004096_T001.exon3 2 82644739 82644794 Zm00001d004096 82644739 82645431 Zm00001d004095c Zm00001d004095,Zm00001d004096 simMerged
Zm00001d004096_T001.exon3 2 82644739 82644794 Zm00001d004095c 82644739 82645431 Zm00001d004095c Zm00001d004095,Zm00001d004096 simMerged
Zm00001d004096_T001.exon2 2 82644860 82644896 Zm00001d004096 82644739 82645431 Zm00001d004095c Zm00001d004095,Zm00001d004096 simMerged
Zm00001d004096_T001.exon2 2 82644860 82644896 Zm00001d004095c 82644739 82645431 Zm00001d004095c Zm00001d004095,Zm00001d004096 simMerged
Zm00001d004096_T001.exon1 2 82645273 82645431 Zm00001d004096 82644739 82645431 Zm00001d004095c Zm00001d004095,Zm00001d004096 simMerged
Zm00001d004096_T001.exon1 2 82645273 82645431 Zm00001d004095c 82644739 82645431 Zm00001d004095c Zm00001d004095,Zm00001d004096 simMerged
Zm00001d004118_T002.exon1 2 83750412 83750936 Zm00001d004118 83750412 83790051 Zm00001d004117c Zm00001d004117,Zm00001d004118 simMerged
Zm00001d004118_T002.exon1 2 83750412 83750936 Zm00001d004117c 83750412 83790051 Zm00001d004117c Zm00001d004117,Zm00001d004118 simMerged
Zm00001d004118_T002.exon2 2 83751936 83752013 Zm00001d004118 83750412 83790051 Zm00001d004117c Zm00001d004117,Zm00001d004118 simMerged
Zm00001d004118_T002.exon2 2 83751936 83752013 Zm00001d004117c 83750412 83790051 Zm00001d004117c Zm00001d004117,Zm00001d004118 simMerged
Zm00001d004118_T002.exon3 2 83752138 83752172 Zm00001d004118 83750412 83790051 Zm00001d004117c Zm00001d004117,Zm00001d004118 simMerged
Zm00001d004118_T002.exon3 2 83752138 83752172 Zm00001d004117c 83750412 83790051 Zm00001d004117c Zm00001d004117,Zm00001d004118 simMerged
Zm00001d004118_T002.exon4 2 83752255 83752345 Zm00001d004118 83750412 83790051 Zm00001d004117c Zm00001d004117,Zm00001d004118 simMerged
Zm00001d004118_T002.exon4 2 83752255 83752345 Zm00001d004117c 83750412 83790051 Zm00001d004117c Zm00001d004117,Zm00001d004118 simMerged
Zm00001d004118_T002.exon5 2 83752769 83752861 Zm00001d004118 83750412 83790051 Zm00001d004117c Zm00001d004117,Zm00001d004118 simMerged
Zm00001d004118_T002.exon5 2 83752769 83752861 Zm00001d004117c 83750412 83790051 Zm00001d004117c Zm00001d004117,Zm00001d004118 simMerged
Zm00001d004118_T002.exon6 2 83752951 83753035 Zm00001d004118 83750412 83790051 Zm00001d004117c Zm00001d004117,Zm00001d004118 simMerged
Zm00001d004118_T002.exon6 2 83752951 83753035 Zm00001d004117c 83750412 83790051 Zm00001d004117c Zm00001d004117,Zm00001d004118 simMerged
Zm00001d004118_T002.exon7 2 83754039 83754114 Zm00001d004118 83750412 83790051 Zm00001d004117c Zm00001d004117,Zm00001d004118 simMerged
Zm00001d004118_T002.exon7 2 83754039 83754114 Zm00001d004117c 83750412 83790051 Zm00001d004117c Zm00001d004117,Zm00001d004118 simMerged
Zm00001d004118_T002.exon8 2 83754403 83754528 Zm00001d004118 83750412 83790051 Zm00001d004117c Zm00001d004117,Zm00001d004118 simMerged
Zm00001d004118_T002.exon8 2 83754403 83754528 Zm00001d004117c 83750412 83790051 Zm00001d004117c Zm00001d004117,Zm00001d004118 simMerged
Zm00001d004118_T002.exon9 2 83757569 83757667 Zm00001d004118 83750412 83790051 Zm00001d004117c Zm00001d004117,Zm00001d004118 simMerged
Zm00001d004118_T002.exon9 2 83757569 83757667 Zm00001d004117c 83750412 83790051 Zm00001d004117c Zm00001d004117,Zm00001d004118 simMerged
Zm00001d004118_T002.exon10 2 83757754 83757855 Zm00001d004118 83750412 83790051 Zm00001d004117c Zm00001d004117,Zm00001d004118 simMerged
Zm00001d004118_T002.exon10 2 83757754 83757855 Zm00001d004117c 83750412 83790051 Zm00001d004117c Zm00001d004117,Zm00001d004118 simMerged
Zm00001d004118_T002.exon11 2 83767970 83768128 Zm00001d004118 83750412 83790051 Zm00001d004117c Zm00001d004117,Zm00001d004118 simMerged
Zm00001d004118_T002.exon11 2 83767970 83768128 Zm00001d004117c 83750412 83790051 Zm00001d004117c Zm00001d004117,Zm00001d004118 simMerged
Zm00001d004118_T002.exon12 2 83768203 83768298 Zm00001d004118 83750412 83790051 Zm00001d004117c Zm00001d004117,Zm00001d004118 simMerged
Zm00001d004118_T002.exon12 2 83768203 83768298 Zm00001d004117c 83750412 83790051 Zm00001d004117c Zm00001d004117,Zm00001d004118 simMerged
Zm00001d004118_T002.exon13 2 83773650 83773701 Zm00001d004118 83750412 83790051 Zm00001d004117c Zm00001d004117,Zm00001d004118 simMerged
Zm00001d004118_T002.exon13 2 83773650 83773701 Zm00001d004117c 83750412 83790051 Zm00001d004117c Zm00001d004117,Zm00001d004118 simMerged
Zm00001d004118_T006.exon14 2 83773788 83773899 Zm00001d004118 83750412 83790051 Zm00001d004117c Zm00001d004117,Zm00001d004118 simMerged
Zm00001d004118_T006.exon14 2 83773788 83773899 Zm00001d004117c 83750412 83790051 Zm00001d004117c Zm00001d004117,Zm00001d004118 simMerged
Zm00001d004118_T006.exon15 2 83774058 83774128 Zm00001d004118 83750412 83790051 Zm00001d004117c Zm00001d004117,Zm00001d004118 simMerged
Zm00001d004118_T006.exon15 2 83774058 83774128 Zm00001d004117c 83750412 83790051 Zm00001d004117c Zm00001d004117,Zm00001d004118 simMerged
Zm00001d004118_T006.exon16 2 83778525 83778886 Zm00001d004118 83750412 83790051 Zm00001d004117c Zm00001d004117,Zm00001d004118 simMerged
Zm00001d004118_T006.exon16 2 83778525 83778886 Zm00001d004117c 83750412 83790051 Zm00001d004117c Zm00001d004117,Zm00001d004118 simMerged
Zm00001d004118_T002.exon17 2 83787529 83789067 Zm00001d004118 83750412 83790051 Zm00001d004117c Zm00001d004117,Zm00001d004118 simMerged
Zm00001d004118_T002.exon17 2 83787529 83789067 Zm00001d004117c 83750412 83790051 Zm00001d004117c Zm00001d004117,Zm00001d004118 simMerged
Zm00001d004118_T004.exon20 2 83789539 83789661 Zm00001d004118 83750412 83790051 Zm00001d004117c Zm00001d004117,Zm00001d004118 simMerged
Zm00001d004118_T004.exon20 2 83789539 83789661 Zm00001d004117c 83750412 83790051 Zm00001d004117c Zm00001d004117,Zm00001d004118 simMerged
Zm00001d004118_T004.exon21 2 83789763 83790051 Zm00001d004118 83750412 83790051 Zm00001d004117c Zm00001d004117,Zm00001d004118 simMerged
Zm00001d004118_T004.exon21 2 83789763 83790051 Zm00001d004117c 83750412 83790051 Zm00001d004117c Zm00001d004117,Zm00001d004118 simMerged
Zm00001d004120_T001.exon7 2 84068128 84068574 Zm00001d004120 84068128 84079028 Zm00001d004119c Zm00001d004119,Zm00001d004120 simMerged
Zm00001d004120_T001.exon7 2 84068128 84068574 Zm00001d004119c 84068128 84079028 Zm00001d004119c Zm00001d004119,Zm00001d004120 simMerged
Zm00001d004120_T001.exon6 2 84068669 84068761 Zm00001d004120 84068128 84079028 Zm00001d004119c Zm00001d004119,Zm00001d004120 simMerged
Zm00001d004120_T001.exon6 2 84068669 84068761 Zm00001d004119c 84068128 84079028 Zm00001d004119c Zm00001d004119,Zm00001d004120 simMerged
Zm00001d004120_T001.exon5 2 84068851 84068940 Zm00001d004120 84068128 84079028 Zm00001d004119c Zm00001d004119,Zm00001d004120 simMerged
Zm00001d004120_T001.exon5 2 84068851 84068940 Zm00001d004119c 84068128 84079028 Zm00001d004119c Zm00001d004119,Zm00001d004120 simMerged
Zm00001d004120_T001.exon4 2 84069050 84069101 Zm00001d004120 84068128 84079028 Zm00001d004119c Zm00001d004119,Zm00001d004120 simMerged
Zm00001d004120_T001.exon4 2 84069050 84069101 Zm00001d004119c 84068128 84079028 Zm00001d004119c Zm00001d004119,Zm00001d004120 simMerged
Zm00001d004120_T001.exon3 2 84069180 84069250 Zm00001d004120 84068128 84079028 Zm00001d004119c Zm00001d004119,Zm00001d004120 simMerged
Zm00001d004120_T001.exon3 2 84069180 84069250 Zm00001d004119c 84068128 84079028 Zm00001d004119c Zm00001d004119,Zm00001d004120 simMerged
Zm00001d004120_T001.exon2 2 84077539 84077613 Zm00001d004120 84068128 84079028 Zm00001d004119c Zm00001d004119,Zm00001d004120 simMerged
Zm00001d004120_T001.exon2 2 84077539 84077613 Zm00001d004119c 84068128 84079028 Zm00001d004119c Zm00001d004119,Zm00001d004120 simMerged
Zm00001d004120_T001.exon1 2 84078935 84079028 Zm00001d004120 84068128 84079028 Zm00001d004119c Zm00001d004119,Zm00001d004120 simMerged
Zm00001d004120_T001.exon1 2 84078935 84079028 Zm00001d004119c 84068128 84079028 Zm00001d004119c Zm00001d004119,Zm00001d004120 simMerged
Zm00001d004132_T001.exon1 2 85448480 85448965 Zm00001d004132 85448480 85453083 Zm00001d004131c Zm00001d004131,Zm00001d004132 simMerged
Zm00001d004132_T001.exon1 2 85448480 85448965 Zm00001d004131c 85448480 85453083 Zm00001d004131c Zm00001d004131,Zm00001d004132 simMerged
Zm00001d004132_T001.exon2 2 85449063 85449198 Zm00001d004132 85448480 85453083 Zm00001d004131c Zm00001d004131,Zm00001d004132 simMerged
Zm00001d004132_T001.exon2 2 85449063 85449198 Zm00001d004131c 85448480 85453083 Zm00001d004131c Zm00001d004131,Zm00001d004132 simMerged
Zm00001d004132_T001.exon3 2 85450040 85450263 Zm00001d004132 85448480 85453083 Zm00001d004131c Zm00001d004131,Zm00001d004132 simMerged
Zm00001d004132_T001.exon3 2 85450040 85450263 Zm00001d004131c 85448480 85453083 Zm00001d004131c Zm00001d004131,Zm00001d004132 simMerged
Zm00001d004132_T001.exon4 2 85450348 85450572 Zm00001d004132 85448480 85453083 Zm00001d004131c Zm00001d004131,Zm00001d004132 simMerged
Zm00001d004132_T001.exon4 2 85450348 85450572 Zm00001d004131c 85448480 85453083 Zm00001d004131c Zm00001d004131,Zm00001d004132 simMerged
Zm00001d004132_T001.exon5 2 85450661 85450796 Zm00001d004132 85448480 85453083 Zm00001d004131c Zm00001d004131,Zm00001d004132 simMerged
Zm00001d004132_T001.exon5 2 85450661 85450796 Zm00001d004131c 85448480 85453083 Zm00001d004131c Zm00001d004131,Zm00001d004132 simMerged
Zm00001d004132_T001.exon6 2 85450919 85450992 Zm00001d004132 85448480 85453083 Zm00001d004131c Zm00001d004131,Zm00001d004132 simMerged
Zm00001d004132_T001.exon6 2 85450919 85450992 Zm00001d004131c 85448480 85453083 Zm00001d004131c Zm00001d004131,Zm00001d004132 simMerged
Zm00001d004132_T001.exon7 2 85451077 85451176 Zm00001d004132 85448480 85453083 Zm00001d004131c Zm00001d004131,Zm00001d004132 simMerged
Zm00001d004132_T001.exon7 2 85451077 85451176 Zm00001d004131c 85448480 85453083 Zm00001d004131c Zm00001d004131,Zm00001d004132 simMerged
Zm00001d004132_T001.exon8 2 85451272 85451332 Zm00001d004132 85448480 85453083 Zm00001d004131c Zm00001d004131,Zm00001d004132 simMerged
Zm00001d004132_T001.exon8 2 85451272 85451332 Zm00001d004131c 85448480 85453083 Zm00001d004131c Zm00001d004131,Zm00001d004132 simMerged
Zm00001d004132_T001.exon9 2 85452576 85452647 Zm00001d004132 85448480 85453083 Zm00001d004131c Zm00001d004131,Zm00001d004132 simMerged
Zm00001d004132_T001.exon9 2 85452576 85452647 Zm00001d004131c 85448480 85453083 Zm00001d004131c Zm00001d004131,Zm00001d004132 simMerged
Zm00001d004132_T001.exon10 2 85452718 85453083 Zm00001d004132 85448480 85453083 Zm00001d004131c Zm00001d004131,Zm00001d004132 simMerged
Zm00001d004132_T001.exon10 2 85452718 85453083 Zm00001d004131c 85448480 85453083 Zm00001d004131c Zm00001d004131,Zm00001d004132 simMerged
Zm00001d004134_T001.exon8 2 85504775 85505494 Zm00001d004134 85504775 85517397 Zm00001d004133c Zm00001d004133,Zm00001d004134 simMerged
Zm00001d004134_T001.exon8 2 85504775 85505494 Zm00001d004133c 85504775 85517397 Zm00001d004133c Zm00001d004133,Zm00001d004134 simMerged
Zm00001d004134_T001.exon7 2 85505586 85505918 Zm00001d004134 85504775 85517397 Zm00001d004133c Zm00001d004133,Zm00001d004134 simMerged
Zm00001d004134_T001.exon7 2 85505586 85505918 Zm00001d004133c 85504775 85517397 Zm00001d004133c Zm00001d004133,Zm00001d004134 simMerged
Zm00001d004134_T001.exon6 2 85509153 85509227 Zm00001d004134 85504775 85517397 Zm00001d004133c Zm00001d004133,Zm00001d004134 simMerged
Zm00001d004134_T001.exon6 2 85509153 85509227 Zm00001d004133c 85504775 85517397 Zm00001d004133c Zm00001d004133,Zm00001d004134 simMerged
Zm00001d004134_T001.exon5 2 85510925 85511017 Zm00001d004134 85504775 85517397 Zm00001d004133c Zm00001d004133,Zm00001d004134 simMerged
Zm00001d004134_T001.exon5 2 85510925 85511017 Zm00001d004133c 85504775 85517397 Zm00001d004133c Zm00001d004133,Zm00001d004134 simMerged
Zm00001d004134_T001.exon4 2 85511523 85511617 Zm00001d004134 85504775 85517397 Zm00001d004133c Zm00001d004133,Zm00001d004134 simMerged
Zm00001d004134_T001.exon4 2 85511523 85511617 Zm00001d004133c 85504775 85517397 Zm00001d004133c Zm00001d004133,Zm00001d004134 simMerged
Zm00001d004134_T001.exon3 2 85511881 85512016 Zm00001d004134 85504775 85517397 Zm00001d004133c Zm00001d004133,Zm00001d004134 simMerged
Zm00001d004134_T001.exon3 2 85511881 85512016 Zm00001d004133c 85504775 85517397 Zm00001d004133c Zm00001d004133,Zm00001d004134 simMerged
Zm00001d004134_T001.exon2 2 85516711 85516832 Zm00001d004134 85504775 85517397 Zm00001d004133c Zm00001d004133,Zm00001d004134 simMerged
Zm00001d004134_T001.exon2 2 85516711 85516832 Zm00001d004133c 85504775 85517397 Zm00001d004133c Zm00001d004133,Zm00001d004134 simMerged
Zm00001d004134_T001.exon1 2 85517256 85517397 Zm00001d004134 85504775 85517397 Zm00001d004133c Zm00001d004133,Zm00001d004134 simMerged
Zm00001d004134_T001.exon1 2 85517256 85517397 Zm00001d004133c 85504775 85517397 Zm00001d004133c Zm00001d004133,Zm00001d004134 simMerged
Zm00001d004137_T001.exon1 2 85731223 85731727 Zm00001d004137 85731223 85732587 Zm00001d004136c Zm00001d004136,Zm00001d004137 simMerged
Zm00001d004137_T001.exon1 2 85731223 85731727 Zm00001d004136c 85731223 85732587 Zm00001d004136c Zm00001d004136,Zm00001d004137 simMerged
Zm00001d004137_T001.exon2 2 85731832 85731948 Zm00001d004137 85731223 85732587 Zm00001d004136c Zm00001d004136,Zm00001d004137 simMerged
Zm00001d004137_T001.exon2 2 85731832 85731948 Zm00001d004136c 85731223 85732587 Zm00001d004136c Zm00001d004136,Zm00001d004137 simMerged
Zm00001d004137_T001.exon3 2 85732031 85732084 Zm00001d004137 85731223 85732587 Zm00001d004136c Zm00001d004136,Zm00001d004137 simMerged
Zm00001d004137_T001.exon3 2 85732031 85732084 Zm00001d004136c 85731223 85732587 Zm00001d004136c Zm00001d004136,Zm00001d004137 simMerged
Zm00001d004137_T001.exon4 2 85732165 85732236 Zm00001d004137 85731223 85732587 Zm00001d004136c Zm00001d004136,Zm00001d004137 simMerged
Zm00001d004137_T001.exon4 2 85732165 85732236 Zm00001d004136c 85731223 85732587 Zm00001d004136c Zm00001d004136,Zm00001d004137 simMerged
Zm00001d004137_T001.exon5 2 85732552 85732587 Zm00001d004137 85731223 85732587 Zm00001d004136c Zm00001d004136,Zm00001d004137 simMerged
Zm00001d004137_T001.exon5 2 85732552 85732587 Zm00001d004136c 85731223 85732587 Zm00001d004136c Zm00001d004136,Zm00001d004137 simMerged
Zm00001d004165_T001.exon1 2 88500798 88502045 Zm00001d004165 88500798 88502045 Zm00001d004164c Zm00001d004164,Zm00001d004165 simMerged
Zm00001d004165_T001.exon1 2 88500798 88502045 Zm00001d004164c 88500798 88502045 Zm00001d004164c Zm00001d004164,Zm00001d004165 simMerged
Zm00001d004195_T001.exon4 2 90220622 90220666 Zm00001d004195 90220622 90222894 Zm00001d004194c Zm00001d004194,Zm00001d004195 simMerged
Zm00001d004195_T001.exon4 2 90220622 90220666 Zm00001d004194c 90220622 90222894 Zm00001d004194c Zm00001d004194,Zm00001d004195 simMerged
Zm00001d004195_T001.exon3 2 90220752 90220817 Zm00001d004195 90220622 90222894 Zm00001d004194c Zm00001d004194,Zm00001d004195 simMerged
Zm00001d004195_T001.exon3 2 90220752 90220817 Zm00001d004194c 90220622 90222894 Zm00001d004194c Zm00001d004194,Zm00001d004195 simMerged
Zm00001d004195_T001.exon2 2 90220914 90221003 Zm00001d004195 90220622 90222894 Zm00001d004194c Zm00001d004194,Zm00001d004195 simMerged
Zm00001d004195_T001.exon2 2 90220914 90221003 Zm00001d004194c 90220622 90222894 Zm00001d004194c Zm00001d004194,Zm00001d004195 simMerged
Zm00001d004195_T001.exon1 2 90222663 90222894 Zm00001d004195 90220622 90222894 Zm00001d004194c Zm00001d004194,Zm00001d004195 simMerged
Zm00001d004195_T001.exon1 2 90222663 90222894 Zm00001d004194c 90220622 90222894 Zm00001d004194c Zm00001d004194,Zm00001d004195 simMerged
Zm00001d004231_T001.exon1 2 94071356 94072171 Zm00001d004231 94071356 94072171 Zm00001d004230c Zm00001d004230,Zm00001d004231 simMerged
Zm00001d004231_T001.exon1 2 94071356 94072171 Zm00001d004230c 94071356 94072171 Zm00001d004230c Zm00001d004230,Zm00001d004231 simMerged
Zm00001d004243_T001.exon1 2 95493594 95494014 Zm00001d004243 95493594 95497031 Zm00001d004242c Zm00001d004242,Zm00001d004243 simMerged
Zm00001d004243_T001.exon1 2 95493594 95494014 Zm00001d004242c 95493594 95497031 Zm00001d004242c Zm00001d004242,Zm00001d004243 simMerged
Zm00001d004243_T001.exon2 2 95494297 95494383 Zm00001d004243 95493594 95497031 Zm00001d004242c Zm00001d004242,Zm00001d004243 simMerged
Zm00001d004243_T001.exon2 2 95494297 95494383 Zm00001d004242c 95493594 95497031 Zm00001d004242c Zm00001d004242,Zm00001d004243 simMerged
Zm00001d004243_T001.exon3 2 95494486 95494746 Zm00001d004243 95493594 95497031 Zm00001d004242c Zm00001d004242,Zm00001d004243 simMerged
Zm00001d004243_T001.exon3 2 95494486 95494746 Zm00001d004242c 95493594 95497031 Zm00001d004242c Zm00001d004242,Zm00001d004243 simMerged
Zm00001d004243_T001.exon4 2 95494841 95494915 Zm00001d004243 95493594 95497031 Zm00001d004242c Zm00001d004242,Zm00001d004243 simMerged
Zm00001d004243_T001.exon4 2 95494841 95494915 Zm00001d004242c 95493594 95497031 Zm00001d004242c Zm00001d004242,Zm00001d004243 simMerged
Zm00001d004243_T001.exon5 2 95495009 95495089 Zm00001d004243 95493594 95497031 Zm00001d004242c Zm00001d004242,Zm00001d004243 simMerged
Zm00001d004243_T001.exon5 2 95495009 95495089 Zm00001d004242c 95493594 95497031 Zm00001d004242c Zm00001d004242,Zm00001d004243 simMerged
Zm00001d004243_T001.exon6 2 95495326 95495520 Zm00001d004243 95493594 95497031 Zm00001d004242c Zm00001d004242,Zm00001d004243 simMerged
Zm00001d004243_T001.exon6 2 95495326 95495520 Zm00001d004242c 95493594 95497031 Zm00001d004242c Zm00001d004242,Zm00001d004243 simMerged
Zm00001d004243_T001.exon7 2 95495628 95495893 Zm00001d004243 95493594 95497031 Zm00001d004242c Zm00001d004242,Zm00001d004243 simMerged
Zm00001d004243_T001.exon7 2 95495628 95495893 Zm00001d004242c 95493594 95497031 Zm00001d004242c Zm00001d004242,Zm00001d004243 simMerged
Zm00001d004243_T001.exon8 2 95495985 95496110 Zm00001d004243 95493594 95497031 Zm00001d004242c Zm00001d004242,Zm00001d004243 simMerged
Zm00001d004243_T001.exon8 2 95495985 95496110 Zm00001d004242c 95493594 95497031 Zm00001d004242c Zm00001d004242,Zm00001d004243 simMerged
Zm00001d004243_T001.exon9 2 95496192 95496338 Zm00001d004243 95493594 95497031 Zm00001d004242c Zm00001d004242,Zm00001d004243 simMerged
Zm00001d004243_T001.exon9 2 95496192 95496338 Zm00001d004242c 95493594 95497031 Zm00001d004242c Zm00001d004242,Zm00001d004243 simMerged
Zm00001d004243_T001.exon10 2 95496414 95496541 Zm00001d004243 95493594 95497031 Zm00001d004242c Zm00001d004242,Zm00001d004243 simMerged
Zm00001d004243_T001.exon10 2 95496414 95496541 Zm00001d004242c 95493594 95497031 Zm00001d004242c Zm00001d004242,Zm00001d004243 simMerged
Zm00001d004243_T001.exon11 2 95496639 95497031 Zm00001d004243 95493594 95497031 Zm00001d004242c Zm00001d004242,Zm00001d004243 simMerged
Zm00001d004243_T001.exon11 2 95496639 95497031 Zm00001d004242c 95493594 95497031 Zm00001d004242c Zm00001d004242,Zm00001d004243 simMerged
Zm00001d004246_T001.exon4 2 95665839 95665906 Zm00001d004246 95665839 95667132 Zm00001d004245c Zm00001d004245,Zm00001d004246 simMerged
Zm00001d004246_T001.exon4 2 95665839 95665906 Zm00001d004245c 95665839 95667132 Zm00001d004245c Zm00001d004245,Zm00001d004246 simMerged
Zm00001d004246_T001.exon3 2 95666210 95666274 Zm00001d004246 95665839 95667132 Zm00001d004245c Zm00001d004245,Zm00001d004246 simMerged
Zm00001d004246_T001.exon3 2 95666210 95666274 Zm00001d004245c 95665839 95667132 Zm00001d004245c Zm00001d004245,Zm00001d004246 simMerged
Zm00001d004246_T001.exon2 2 95666360 95666472 Zm00001d004246 95665839 95667132 Zm00001d004245c Zm00001d004245,Zm00001d004246 simMerged
Zm00001d004246_T001.exon2 2 95666360 95666472 Zm00001d004245c 95665839 95667132 Zm00001d004245c Zm00001d004245,Zm00001d004246 simMerged
Zm00001d004246_T001.exon1 2 95666700 95667132 Zm00001d004246 95665839 95667132 Zm00001d004245c Zm00001d004245,Zm00001d004246 simMerged
Zm00001d004246_T001.exon1 2 95666700 95667132 Zm00001d004245c 95665839 95667132 Zm00001d004245c Zm00001d004245,Zm00001d004246 simMerged
Zm00001d004288_T001.exon1 2 100314691 100315272 Zm00001d004288 100314691 100315272 Zm00001d004287c Zm00001d004287,Zm00001d004288 simMerged
Zm00001d004288_T001.exon1 2 100314691 100315272 Zm00001d004287c 100314691 100315272 Zm00001d004287c Zm00001d004287,Zm00001d004288 simMerged
Zm00001d004318_T001.exon2 2 102952268 102952607 Zm00001d004318 102952268 102953426 Zm00001d004317c Zm00001d004317,Zm00001d004318 simMerged
Zm00001d004318_T001.exon2 2 102952268 102952607 Zm00001d004317c 102952268 102953426 Zm00001d004317c Zm00001d004317,Zm00001d004318 simMerged
Zm00001d004318_T001.exon1 2 102953303 102953426 Zm00001d004318 102952268 102953426 Zm00001d004317c Zm00001d004317,Zm00001d004318 simMerged
Zm00001d004318_T001.exon1 2 102953303 102953426 Zm00001d004317c 102952268 102953426 Zm00001d004317c Zm00001d004317,Zm00001d004318 simMerged
Zm00001d004326_T001.exon2 2 103393808 103396308 Zm00001d004326 103393808 103396558 Zm00001d004325c Zm00001d004325,Zm00001d004326 simMerged
Zm00001d004326_T001.exon2 2 103393808 103396308 Zm00001d004325c 103393808 103396558 Zm00001d004325c Zm00001d004325,Zm00001d004326 simMerged
Zm00001d004326_T001.exon1 2 103396402 103396558 Zm00001d004326 103393808 103396558 Zm00001d004325c Zm00001d004325,Zm00001d004326 simMerged
Zm00001d004326_T001.exon1 2 103396402 103396558 Zm00001d004325c 103393808 103396558 Zm00001d004325c Zm00001d004325,Zm00001d004326 simMerged
Zm00001d004328_T001.exon1 2 103641052 103641420 Zm00001d004328 103641052 103641420 Zm00001d004327c Zm00001d004327,Zm00001d004328 simMerged
Zm00001d004328_T001.exon1 2 103641052 103641420 Zm00001d004327c 103641052 103641420 Zm00001d004327c Zm00001d004327,Zm00001d004328 simMerged
Zm00001d004335_T001.exon13 2 104167039 104167340 Zm00001d004335 104167039 104172347 Zm00001d004334c Zm00001d004334,Zm00001d004335 simMerged
Zm00001d004335_T001.exon13 2 104167039 104167340 Zm00001d004334c 104167039 104172347 Zm00001d004334c Zm00001d004334,Zm00001d004335 simMerged
Zm00001d004335_T001.exon12 2 104167466 104167590 Zm00001d004335 104167039 104172347 Zm00001d004334c Zm00001d004334,Zm00001d004335 simMerged
Zm00001d004335_T001.exon12 2 104167466 104167590 Zm00001d004334c 104167039 104172347 Zm00001d004334c Zm00001d004334,Zm00001d004335 simMerged
Zm00001d004335_T001.exon11 2 104167678 104167967 Zm00001d004335 104167039 104172347 Zm00001d004334c Zm00001d004334,Zm00001d004335 simMerged
Zm00001d004335_T001.exon11 2 104167678 104167967 Zm00001d004334c 104167039 104172347 Zm00001d004334c Zm00001d004334,Zm00001d004335 simMerged
Zm00001d004335_T001.exon10 2 104168052 104168200 Zm00001d004335 104167039 104172347 Zm00001d004334c Zm00001d004334,Zm00001d004335 simMerged
Zm00001d004335_T001.exon10 2 104168052 104168200 Zm00001d004334c 104167039 104172347 Zm00001d004334c Zm00001d004334,Zm00001d004335 simMerged
Zm00001d004335_T001.exon9 2 104168269 104169036 Zm00001d004335 104167039 104172347 Zm00001d004334c Zm00001d004334,Zm00001d004335 simMerged
Zm00001d004335_T001.exon9 2 104168269 104169036 Zm00001d004334c 104167039 104172347 Zm00001d004334c Zm00001d004334,Zm00001d004335 simMerged
Zm00001d004335_T001.exon8 2 104169117 104170015 Zm00001d004335 104167039 104172347 Zm00001d004334c Zm00001d004334,Zm00001d004335 simMerged
Zm00001d004335_T001.exon8 2 104169117 104170015 Zm00001d004334c 104167039 104172347 Zm00001d004334c Zm00001d004334,Zm00001d004335 simMerged
Zm00001d004335_T001.exon7 2 104170117 104170190 Zm00001d004335 104167039 104172347 Zm00001d004334c Zm00001d004334,Zm00001d004335 simMerged
Zm00001d004335_T001.exon7 2 104170117 104170190 Zm00001d004334c 104167039 104172347 Zm00001d004334c Zm00001d004334,Zm00001d004335 simMerged
Zm00001d004335_T001.exon6 2 104170267 104170301 Zm00001d004335 104167039 104172347 Zm00001d004334c Zm00001d004334,Zm00001d004335 simMerged
Zm00001d004335_T001.exon6 2 104170267 104170301 Zm00001d004334c 104167039 104172347 Zm00001d004334c Zm00001d004334,Zm00001d004335 simMerged
Zm00001d004335_T001.exon5 2 104170411 104170554 Zm00001d004335 104167039 104172347 Zm00001d004334c Zm00001d004334,Zm00001d004335 simMerged
Zm00001d004335_T001.exon5 2 104170411 104170554 Zm00001d004334c 104167039 104172347 Zm00001d004334c Zm00001d004334,Zm00001d004335 simMerged
Zm00001d004335_T001.exon4 2 104170655 104170718 Zm00001d004335 104167039 104172347 Zm00001d004334c Zm00001d004334,Zm00001d004335 simMerged
Zm00001d004335_T001.exon4 2 104170655 104170718 Zm00001d004334c 104167039 104172347 Zm00001d004334c Zm00001d004334,Zm00001d004335 simMerged
Zm00001d004335_T001.exon3 2 104170822 104171094 Zm00001d004335 104167039 104172347 Zm00001d004334c Zm00001d004334,Zm00001d004335 simMerged
Zm00001d004335_T001.exon3 2 104170822 104171094 Zm00001d004334c 104167039 104172347 Zm00001d004334c Zm00001d004334,Zm00001d004335 simMerged
Zm00001d004335_T001.exon2 2 104171716 104171792 Zm00001d004335 104167039 104172347 Zm00001d004334c Zm00001d004334,Zm00001d004335 simMerged
Zm00001d004335_T001.exon2 2 104171716 104171792 Zm00001d004334c 104167039 104172347 Zm00001d004334c Zm00001d004334,Zm00001d004335 simMerged
Zm00001d004335_T001.exon1 2 104171874 104172347 Zm00001d004335 104167039 104172347 Zm00001d004334c Zm00001d004334,Zm00001d004335 simMerged
Zm00001d004335_T001.exon1 2 104171874 104172347 Zm00001d004334c 104167039 104172347 Zm00001d004334c Zm00001d004334,Zm00001d004335 simMerged
Zm00001d004337_T001.exon1 2 104457688 104457869 Zm00001d004337 104457688 104458319 Zm00001d004336c Zm00001d004336,Zm00001d004337 simMerged
Zm00001d004337_T001.exon1 2 104457688 104457869 Zm00001d004336c 104457688 104458319 Zm00001d004336c Zm00001d004336,Zm00001d004337 simMerged
Zm00001d004337_T001.exon2 2 104457958 104458319 Zm00001d004337 104457688 104458319 Zm00001d004336c Zm00001d004336,Zm00001d004337 simMerged
Zm00001d004337_T001.exon2 2 104457958 104458319 Zm00001d004336c 104457688 104458319 Zm00001d004336c Zm00001d004336,Zm00001d004337 simMerged
Zm00001d004339_T003.exon9 2 104567292 104567750 Zm00001d004339 104567292 104574379 Zm00001d004338c Zm00001d004338,Zm00001d004339 simMerged
Zm00001d004339_T003.exon9 2 104567292 104567750 Zm00001d004338c 104567292 104574379 Zm00001d004338c Zm00001d004338,Zm00001d004339 simMerged
Zm00001d004339_T001.exon7 2 104567844 104568018 Zm00001d004339 104567292 104574379 Zm00001d004338c Zm00001d004338,Zm00001d004339 simMerged
Zm00001d004339_T001.exon7 2 104567844 104568018 Zm00001d004338c 104567292 104574379 Zm00001d004338c Zm00001d004338,Zm00001d004339 simMerged
Zm00001d004339_T001.exon6 2 104568411 104568596 Zm00001d004339 104567292 104574379 Zm00001d004338c Zm00001d004338,Zm00001d004339 simMerged
Zm00001d004339_T001.exon6 2 104568411 104568596 Zm00001d004338c 104567292 104574379 Zm00001d004338c Zm00001d004338,Zm00001d004339 simMerged
Zm00001d004339_T001.exon5 2 104568820 104568930 Zm00001d004339 104567292 104574379 Zm00001d004338c Zm00001d004338,Zm00001d004339 simMerged
Zm00001d004339_T001.exon5 2 104568820 104568930 Zm00001d004338c 104567292 104574379 Zm00001d004338c Zm00001d004338,Zm00001d004339 simMerged
Zm00001d004339_T001.exon4 2 104569002 104569214 Zm00001d004339 104567292 104574379 Zm00001d004338c Zm00001d004338,Zm00001d004339 simMerged
Zm00001d004339_T001.exon4 2 104569002 104569214 Zm00001d004338c 104567292 104574379 Zm00001d004338c Zm00001d004338,Zm00001d004339 simMerged
Zm00001d004339_T001.exon3 2 104571211 104571318 Zm00001d004339 104567292 104574379 Zm00001d004338c Zm00001d004338,Zm00001d004339 simMerged
Zm00001d004339_T001.exon3 2 104571211 104571318 Zm00001d004338c 104567292 104574379 Zm00001d004338c Zm00001d004338,Zm00001d004339 simMerged
Zm00001d004339_T001.exon2 2 104571392 104571533 Zm00001d004339 104567292 104574379 Zm00001d004338c Zm00001d004338,Zm00001d004339 simMerged
Zm00001d004339_T001.exon2 2 104571392 104571533 Zm00001d004338c 104567292 104574379 Zm00001d004338c Zm00001d004338,Zm00001d004339 simMerged
Zm00001d004339_T003.exon2 2 104571614 104572680 Zm00001d004339 104567292 104574379 Zm00001d004338c Zm00001d004338,Zm00001d004339 simMerged
Zm00001d004339_T003.exon2 2 104571614 104572680 Zm00001d004338c 104567292 104574379 Zm00001d004338c Zm00001d004338,Zm00001d004339 simMerged
Zm00001d004339_T003.exon1 2 104574045 104574379 Zm00001d004339 104567292 104574379 Zm00001d004338c Zm00001d004338,Zm00001d004339 simMerged
Zm00001d004339_T003.exon1 2 104574045 104574379 Zm00001d004338c 104567292 104574379 Zm00001d004338c Zm00001d004338,Zm00001d004339 simMerged
Zm00001d004358_T001.exon7 2 106081084 106081530 Zm00001d004358 106081084 106087459 Zm00001d004357c Zm00001d004357,Zm00001d004358 simMerged
Zm00001d004358_T001.exon7 2 106081084 106081530 Zm00001d004357c 106081084 106087459 Zm00001d004357c Zm00001d004357,Zm00001d004358 simMerged
Zm00001d004358_T002.exon6 2 106081635 106081912 Zm00001d004358 106081084 106087459 Zm00001d004357c Zm00001d004357,Zm00001d004358 simMerged
Zm00001d004358_T002.exon6 2 106081635 106081912 Zm00001d004357c 106081084 106087459 Zm00001d004357c Zm00001d004357,Zm00001d004358 simMerged
Zm00001d004358_T003.exon6 2 106082038 106082275 Zm00001d004358 106081084 106087459 Zm00001d004357c Zm00001d004357,Zm00001d004358 simMerged
Zm00001d004358_T003.exon6 2 106082038 106082275 Zm00001d004357c 106081084 106087459 Zm00001d004357c Zm00001d004357,Zm00001d004358 simMerged
Zm00001d004358_T003.exon5 2 106085645 106085847 Zm00001d004358 106081084 106087459 Zm00001d004357c Zm00001d004357,Zm00001d004358 simMerged
Zm00001d004358_T003.exon5 2 106085645 106085847 Zm00001d004357c 106081084 106087459 Zm00001d004357c Zm00001d004357,Zm00001d004358 simMerged
Zm00001d004358_T003.exon4 2 106085928 106086216 Zm00001d004358 106081084 106087459 Zm00001d004357c Zm00001d004357,Zm00001d004358 simMerged
Zm00001d004358_T003.exon4 2 106085928 106086216 Zm00001d004357c 106081084 106087459 Zm00001d004357c Zm00001d004357,Zm00001d004358 simMerged
Zm00001d004358_T003.exon3 2 106086343 106086425 Zm00001d004358 106081084 106087459 Zm00001d004357c Zm00001d004357,Zm00001d004358 simMerged
Zm00001d004358_T003.exon3 2 106086343 106086425 Zm00001d004357c 106081084 106087459 Zm00001d004357c Zm00001d004357,Zm00001d004358 simMerged
Zm00001d004358_T001.exon1 2 106087009 106087459 Zm00001d004358 106081084 106087459 Zm00001d004357c Zm00001d004357,Zm00001d004358 simMerged
Zm00001d004358_T001.exon1 2 106087009 106087459 Zm00001d004357c 106081084 106087459 Zm00001d004357c Zm00001d004357,Zm00001d004358 simMerged
Zm00001d004364_T001.exon1 2 106617018 106617354 Zm00001d004364 106617018 106618030 Zm00001d004363c Zm00001d004363,Zm00001d004364 simMerged
Zm00001d004364_T001.exon1 2 106617018 106617354 Zm00001d004363c 106617018 106618030 Zm00001d004363c Zm00001d004363,Zm00001d004364 simMerged
Zm00001d004364_T001.exon2 2 106617444 106618030 Zm00001d004364 106617018 106618030 Zm00001d004363c Zm00001d004363,Zm00001d004364 simMerged
Zm00001d004364_T001.exon2 2 106617444 106618030 Zm00001d004363c 106617018 106618030 Zm00001d004363c Zm00001d004363,Zm00001d004364 simMerged
Zm00001d004366_T001.exon3 2 106628660 106628982 Zm00001d004366 106628660 106630400 Zm00001d004365c Zm00001d004365,Zm00001d004366 simMerged
Zm00001d004366_T001.exon3 2 106628660 106628982 Zm00001d004365c 106628660 106630400 Zm00001d004365c Zm00001d004365,Zm00001d004366 simMerged
Zm00001d004366_T001.exon2 2 106629102 106629486 Zm00001d004366 106628660 106630400 Zm00001d004365c Zm00001d004365,Zm00001d004366 simMerged
Zm00001d004366_T001.exon2 2 106629102 106629486 Zm00001d004365c 106628660 106630400 Zm00001d004365c Zm00001d004365,Zm00001d004366 simMerged
Zm00001d004366_T001.exon1 2 106629673 106630400 Zm00001d004366 106628660 106630400 Zm00001d004365c Zm00001d004365,Zm00001d004366 simMerged
Zm00001d004366_T001.exon1 2 106629673 106630400 Zm00001d004365c 106628660 106630400 Zm00001d004365c Zm00001d004365,Zm00001d004366 simMerged
Zm00001d004380_T001.exon1 2 107469703 107470980 Zm00001d004380 107469703 107470980 Zm00001d004379c Zm00001d004379,Zm00001d004380 simMerged
Zm00001d004380_T001.exon1 2 107469703 107470980 Zm00001d004379c 107469703 107470980 Zm00001d004379c Zm00001d004379,Zm00001d004380 simMerged
Zm00001d004383_T002.exon1 2 107689298 107689548 Zm00001d004383 107689298 107709892 Zm00001d004382c Zm00001d004382,Zm00001d004383 simMerged
Zm00001d004383_T002.exon1 2 107689298 107689548 Zm00001d004382c 107689298 107709892 Zm00001d004382c Zm00001d004382,Zm00001d004383 simMerged
Zm00001d004383_T001.exon2 2 107691884 107692029 Zm00001d004383 107689298 107709892 Zm00001d004382c Zm00001d004382,Zm00001d004383 simMerged
Zm00001d004383_T001.exon2 2 107691884 107692029 Zm00001d004382c 107689298 107709892 Zm00001d004382c Zm00001d004382,Zm00001d004383 simMerged
Zm00001d004383_T001.exon3 2 107692099 107692447 Zm00001d004383 107689298 107709892 Zm00001d004382c Zm00001d004382,Zm00001d004383 simMerged
Zm00001d004383_T001.exon3 2 107692099 107692447 Zm00001d004382c 107689298 107709892 Zm00001d004382c Zm00001d004382,Zm00001d004383 simMerged
Zm00001d004383_T001.exon4 2 107697387 107697469 Zm00001d004383 107689298 107709892 Zm00001d004382c Zm00001d004382,Zm00001d004383 simMerged
Zm00001d004383_T001.exon4 2 107697387 107697469 Zm00001d004382c 107689298 107709892 Zm00001d004382c Zm00001d004382,Zm00001d004383 simMerged
Zm00001d004383_T001.exon5 2 107697563 107697609 Zm00001d004383 107689298 107709892 Zm00001d004382c Zm00001d004382,Zm00001d004383 simMerged
Zm00001d004383_T001.exon5 2 107697563 107697609 Zm00001d004382c 107689298 107709892 Zm00001d004382c Zm00001d004382,Zm00001d004383 simMerged
Zm00001d004383_T001.exon6 2 107700386 107700536 Zm00001d004383 107689298 107709892 Zm00001d004382c Zm00001d004382,Zm00001d004383 simMerged
Zm00001d004383_T001.exon6 2 107700386 107700536 Zm00001d004382c 107689298 107709892 Zm00001d004382c Zm00001d004382,Zm00001d004383 simMerged
Zm00001d004383_T003.exon7 2 107700766 107700829 Zm00001d004383 107689298 107709892 Zm00001d004382c Zm00001d004382,Zm00001d004383 simMerged
Zm00001d004383_T003.exon7 2 107700766 107700829 Zm00001d004382c 107689298 107709892 Zm00001d004382c Zm00001d004382,Zm00001d004383 simMerged
Zm00001d004383_T003.exon8 2 107701146 107701304 Zm00001d004383 107689298 107709892 Zm00001d004382c Zm00001d004382,Zm00001d004383 simMerged
Zm00001d004383_T003.exon8 2 107701146 107701304 Zm00001d004382c 107689298 107709892 Zm00001d004382c Zm00001d004382,Zm00001d004383 simMerged
Zm00001d004383_T003.exon9 2 107701413 107701534 Zm00001d004383 107689298 107709892 Zm00001d004382c Zm00001d004382,Zm00001d004383 simMerged
Zm00001d004383_T003.exon9 2 107701413 107701534 Zm00001d004382c 107689298 107709892 Zm00001d004382c Zm00001d004382,Zm00001d004383 simMerged
Zm00001d004383_T003.exon10 2 107704035 107704109 Zm00001d004383 107689298 107709892 Zm00001d004382c Zm00001d004382,Zm00001d004383 simMerged
Zm00001d004383_T003.exon10 2 107704035 107704109 Zm00001d004382c 107689298 107709892 Zm00001d004382c Zm00001d004382,Zm00001d004383 simMerged
Zm00001d004383_T003.exon11 2 107706313 107706366 Zm00001d004383 107689298 107709892 Zm00001d004382c Zm00001d004382,Zm00001d004383 simMerged
Zm00001d004383_T003.exon11 2 107706313 107706366 Zm00001d004382c 107689298 107709892 Zm00001d004382c Zm00001d004382,Zm00001d004383 simMerged
Zm00001d004383_T002.exon12 2 107706442 107709338 Zm00001d004383 107689298 107709892 Zm00001d004382c Zm00001d004382,Zm00001d004383 simMerged
Zm00001d004383_T002.exon12 2 107706442 107709338 Zm00001d004382c 107689298 107709892 Zm00001d004382c Zm00001d004382,Zm00001d004383 simMerged
Zm00001d004383_T002.exon13 2 107709429 107709892 Zm00001d004383 107689298 107709892 Zm00001d004382c Zm00001d004382,Zm00001d004383 simMerged
Zm00001d004383_T002.exon13 2 107709429 107709892 Zm00001d004382c 107689298 107709892 Zm00001d004382c Zm00001d004382,Zm00001d004383 simMerged
Zm00001d004388_T001.exon1 2 108124871 108125353 Zm00001d004388 108124871 108125353 Zm00001d004387c Zm00001d004387,Zm00001d004388 simMerged
Zm00001d004388_T001.exon1 2 108124871 108125353 Zm00001d004387c 108124871 108125353 Zm00001d004387c Zm00001d004387,Zm00001d004388 simMerged
Zm00001d004397_T001.exon1 2 108913222 108913905 Zm00001d004397 108913222 108913905 Zm00001d004396c Zm00001d004396,Zm00001d004397 simMerged
Zm00001d004397_T001.exon1 2 108913222 108913905 Zm00001d004396c 108913222 108913905 Zm00001d004396c Zm00001d004396,Zm00001d004397 simMerged
Zm00001d004410_T001.exon2 2 110216975 110217692 Zm00001d004410 110216975 110222616 Zm00001d004409c Zm00001d004409,Zm00001d004410 simMerged
Zm00001d004410_T001.exon2 2 110216975 110217692 Zm00001d004409c 110216975 110222616 Zm00001d004409c Zm00001d004409,Zm00001d004410 simMerged
Zm00001d004410_T001.exon1 2 110222514 110222616 Zm00001d004410 110216975 110222616 Zm00001d004409c Zm00001d004409,Zm00001d004410 simMerged
Zm00001d004410_T001.exon1 2 110222514 110222616 Zm00001d004409c 110216975 110222616 Zm00001d004409c Zm00001d004409,Zm00001d004410 simMerged
Zm00001d004412_T001.exon4 2 110310942 110310978 Zm00001d004412 110310942 110312623 Zm00001d004411c Zm00001d004411,Zm00001d004412 simMerged
Zm00001d004412_T001.exon4 2 110310942 110310978 Zm00001d004411c 110310942 110312623 Zm00001d004411c Zm00001d004411,Zm00001d004412 simMerged
Zm00001d004412_T001.exon3 2 110311077 110311311 Zm00001d004412 110310942 110312623 Zm00001d004411c Zm00001d004411,Zm00001d004412 simMerged
Zm00001d004412_T001.exon3 2 110311077 110311311 Zm00001d004411c 110310942 110312623 Zm00001d004411c Zm00001d004411,Zm00001d004412 simMerged
Zm00001d004412_T001.exon2 2 110311390 110311917 Zm00001d004412 110310942 110312623 Zm00001d004411c Zm00001d004411,Zm00001d004412 simMerged
Zm00001d004412_T001.exon2 2 110311390 110311917 Zm00001d004411c 110310942 110312623 Zm00001d004411c Zm00001d004411,Zm00001d004412 simMerged
Zm00001d004412_T001.exon1 2 110312404 110312623 Zm00001d004412 110310942 110312623 Zm00001d004411c Zm00001d004411,Zm00001d004412 simMerged
Zm00001d004412_T001.exon1 2 110312404 110312623 Zm00001d004411c 110310942 110312623 Zm00001d004411c Zm00001d004411,Zm00001d004412 simMerged
Zm00001d004426_T001.exon2 2 110929826 110930017 Zm00001d004426 110929826 110930478 Zm00001d004425c Zm00001d004425,Zm00001d004426 simMerged
Zm00001d004426_T001.exon2 2 110929826 110930017 Zm00001d004425c 110929826 110930478 Zm00001d004425c Zm00001d004425,Zm00001d004426 simMerged
Zm00001d004426_T001.exon1 2 110930109 110930478 Zm00001d004426 110929826 110930478 Zm00001d004425c Zm00001d004425,Zm00001d004426 simMerged
Zm00001d004426_T001.exon1 2 110930109 110930478 Zm00001d004425c 110929826 110930478 Zm00001d004425c Zm00001d004425,Zm00001d004426 simMerged
Zm00001d004429_T001.exon5 2 111456915 111456986 Zm00001d004429 111456915 111458527 Zm00001d004428c Zm00001d004428,Zm00001d004429 simMerged
Zm00001d004429_T001.exon5 2 111456915 111456986 Zm00001d004428c 111456915 111458527 Zm00001d004428c Zm00001d004428,Zm00001d004429 simMerged
Zm00001d004429_T001.exon4 2 111457590 111457671 Zm00001d004429 111456915 111458527 Zm00001d004428c Zm00001d004428,Zm00001d004429 simMerged
Zm00001d004429_T001.exon4 2 111457590 111457671 Zm00001d004428c 111456915 111458527 Zm00001d004428c Zm00001d004428,Zm00001d004429 simMerged
Zm00001d004429_T001.exon3 2 111458173 111458231 Zm00001d004429 111456915 111458527 Zm00001d004428c Zm00001d004428,Zm00001d004429 simMerged
Zm00001d004429_T001.exon3 2 111458173 111458231 Zm00001d004428c 111456915 111458527 Zm00001d004428c Zm00001d004428,Zm00001d004429 simMerged
Zm00001d004429_T001.exon2 2 111458431 111458450 Zm00001d004429 111456915 111458527 Zm00001d004428c Zm00001d004428,Zm00001d004429 simMerged
Zm00001d004429_T001.exon2 2 111458431 111458450 Zm00001d004428c 111456915 111458527 Zm00001d004428c Zm00001d004428,Zm00001d004429 simMerged
Zm00001d004429_T001.exon1 2 111458515 111458527 Zm00001d004429 111456915 111458527 Zm00001d004428c Zm00001d004428,Zm00001d004429 simMerged
Zm00001d004429_T001.exon1 2 111458515 111458527 Zm00001d004428c 111456915 111458527 Zm00001d004428c Zm00001d004428,Zm00001d004429 simMerged
Zm00001d004431_T001.exon1 2 111471969 111472029 Zm00001d004431 111471969 111473513 Zm00001d004430c Zm00001d004430,Zm00001d004431 simMerged
Zm00001d004431_T001.exon1 2 111471969 111472029 Zm00001d004430c 111471969 111473513 Zm00001d004430c Zm00001d004430,Zm00001d004431 simMerged
Zm00001d004431_T001.exon2 2 111472128 111472186 Zm00001d004431 111471969 111473513 Zm00001d004430c Zm00001d004430,Zm00001d004431 simMerged
Zm00001d004431_T001.exon2 2 111472128 111472186 Zm00001d004430c 111471969 111473513 Zm00001d004430c Zm00001d004430,Zm00001d004431 simMerged
Zm00001d004431_T001.exon3 2 111472687 111472768 Zm00001d004431 111471969 111473513 Zm00001d004430c Zm00001d004430,Zm00001d004431 simMerged
Zm00001d004431_T001.exon3 2 111472687 111472768 Zm00001d004430c 111471969 111473513 Zm00001d004430c Zm00001d004430,Zm00001d004431 simMerged
Zm00001d004431_T001.exon4 2 111473373 111473513 Zm00001d004431 111471969 111473513 Zm00001d004430c Zm00001d004430,Zm00001d004431 simMerged
Zm00001d004431_T001.exon4 2 111473373 111473513 Zm00001d004430c 111471969 111473513 Zm00001d004430c Zm00001d004430,Zm00001d004431 simMerged
Zm00001d004435_T001.exon1 2 111709370 111709549 Zm00001d004435 111709370 111716415 Zm00001d004434c Zm00001d004434,Zm00001d004435 simMerged
Zm00001d004435_T001.exon1 2 111709370 111709549 Zm00001d004434c 111709370 111716415 Zm00001d004434c Zm00001d004434,Zm00001d004435 simMerged
Zm00001d004435_T001.exon2 2 111709576 111709767 Zm00001d004435 111709370 111716415 Zm00001d004434c Zm00001d004434,Zm00001d004435 simMerged
Zm00001d004435_T001.exon2 2 111709576 111709767 Zm00001d004434c 111709370 111716415 Zm00001d004434c Zm00001d004434,Zm00001d004435 simMerged
Zm00001d004435_T001.exon3 2 111709861 111709941 Zm00001d004435 111709370 111716415 Zm00001d004434c Zm00001d004434,Zm00001d004435 simMerged
Zm00001d004435_T001.exon3 2 111709861 111709941 Zm00001d004434c 111709370 111716415 Zm00001d004434c Zm00001d004434,Zm00001d004435 simMerged
Zm00001d004435_T001.exon4 2 111715189 111715269 Zm00001d004435 111709370 111716415 Zm00001d004434c Zm00001d004434,Zm00001d004435 simMerged
Zm00001d004435_T001.exon4 2 111715189 111715269 Zm00001d004434c 111709370 111716415 Zm00001d004434c Zm00001d004434,Zm00001d004435 simMerged
Zm00001d004435_T001.exon5 2 111715414 111715479 Zm00001d004435 111709370 111716415 Zm00001d004434c Zm00001d004434,Zm00001d004435 simMerged
Zm00001d004435_T001.exon5 2 111715414 111715479 Zm00001d004434c 111709370 111716415 Zm00001d004434c Zm00001d004434,Zm00001d004435 simMerged
Zm00001d004435_T001.exon6 2 111715664 111715879 Zm00001d004435 111709370 111716415 Zm00001d004434c Zm00001d004434,Zm00001d004435 simMerged
Zm00001d004435_T001.exon6 2 111715664 111715879 Zm00001d004434c 111709370 111716415 Zm00001d004434c Zm00001d004434,Zm00001d004435 simMerged
Zm00001d004435_T001.exon7 2 111715967 111716415 Zm00001d004435 111709370 111716415 Zm00001d004434c Zm00001d004434,Zm00001d004435 simMerged
Zm00001d004435_T001.exon7 2 111715967 111716415 Zm00001d004434c 111709370 111716415 Zm00001d004434c Zm00001d004434,Zm00001d004435 simMerged
Zm00001d004458_T001.exon1 2 113246759 113246889 Zm00001d004458 113246759 113251908 Zm00001d004457c Zm00001d004457,Zm00001d004458 simMerged
Zm00001d004458_T001.exon1 2 113246759 113246889 Zm00001d004457c 113246759 113251908 Zm00001d004457c Zm00001d004457,Zm00001d004458 simMerged
Zm00001d004458_T001.exon2 2 113247124 113248564 Zm00001d004458 113246759 113251908 Zm00001d004457c Zm00001d004457,Zm00001d004458 simMerged
Zm00001d004458_T001.exon2 2 113247124 113248564 Zm00001d004457c 113246759 113251908 Zm00001d004457c Zm00001d004457,Zm00001d004458 simMerged
Zm00001d004458_T001.exon3 2 113248851 113249312 Zm00001d004458 113246759 113251908 Zm00001d004457c Zm00001d004457,Zm00001d004458 simMerged
Zm00001d004458_T001.exon3 2 113248851 113249312 Zm00001d004457c 113246759 113251908 Zm00001d004457c Zm00001d004457,Zm00001d004458 simMerged
Zm00001d004458_T001.exon4 2 113249438 113249547 Zm00001d004458 113246759 113251908 Zm00001d004457c Zm00001d004457,Zm00001d004458 simMerged
Zm00001d004458_T001.exon4 2 113249438 113249547 Zm00001d004457c 113246759 113251908 Zm00001d004457c Zm00001d004457,Zm00001d004458 simMerged
Zm00001d004458_T001.exon5 2 113249632 113250947 Zm00001d004458 113246759 113251908 Zm00001d004457c Zm00001d004457,Zm00001d004458 simMerged
Zm00001d004458_T001.exon5 2 113249632 113250947 Zm00001d004457c 113246759 113251908 Zm00001d004457c Zm00001d004457,Zm00001d004458 simMerged
Zm00001d004458_T001.exon6 2 113251037 113251908 Zm00001d004458 113246759 113251908 Zm00001d004457c Zm00001d004457,Zm00001d004458 simMerged
Zm00001d004458_T001.exon6 2 113251037 113251908 Zm00001d004457c 113246759 113251908 Zm00001d004457c Zm00001d004457,Zm00001d004458 simMerged
Zm00001d004460_T001.exon8 2 113301631 113301903 Zm00001d004460 113301631 113309338 Zm00001d004459c Zm00001d004459,Zm00001d004460 simMerged
Zm00001d004460_T001.exon8 2 113301631 113301903 Zm00001d004459c 113301631 113309338 Zm00001d004459c Zm00001d004459,Zm00001d004460 simMerged
Zm00001d004460_T010.exon8 2 113301999 113304047 Zm00001d004460 113301631 113309338 Zm00001d004459c Zm00001d004459,Zm00001d004460 simMerged
Zm00001d004460_T010.exon8 2 113301999 113304047 Zm00001d004459c 113301631 113309338 Zm00001d004459c Zm00001d004459,Zm00001d004460 simMerged
Zm00001d004460_T010.exon7 2 113304177 113305230 Zm00001d004460 113301631 113309338 Zm00001d004459c Zm00001d004459,Zm00001d004460 simMerged
Zm00001d004460_T010.exon7 2 113304177 113305230 Zm00001d004459c 113301631 113309338 Zm00001d004459c Zm00001d004459,Zm00001d004460 simMerged
Zm00001d004460_T001.exon5 2 113305314 113306401 Zm00001d004460 113301631 113309338 Zm00001d004459c Zm00001d004459,Zm00001d004460 simMerged
Zm00001d004460_T001.exon5 2 113305314 113306401 Zm00001d004459c 113301631 113309338 Zm00001d004459c Zm00001d004459,Zm00001d004460 simMerged
Zm00001d004460_T003.exon5 2 113306522 113306651 Zm00001d004460 113301631 113309338 Zm00001d004459c Zm00001d004459,Zm00001d004460 simMerged
Zm00001d004460_T003.exon5 2 113306522 113306651 Zm00001d004459c 113301631 113309338 Zm00001d004459c Zm00001d004459,Zm00001d004460 simMerged
Zm00001d004460_T001.exon3 2 113307259 113308311 Zm00001d004460 113301631 113309338 Zm00001d004459c Zm00001d004459,Zm00001d004460 simMerged
Zm00001d004460_T001.exon3 2 113307259 113308311 Zm00001d004459c 113301631 113309338 Zm00001d004459c Zm00001d004459,Zm00001d004460 simMerged
Zm00001d004460_T009.exon2 2 113308953 113309035 Zm00001d004460 113301631 113309338 Zm00001d004459c Zm00001d004459,Zm00001d004460 simMerged
Zm00001d004460_T009.exon2 2 113308953 113309035 Zm00001d004459c 113301631 113309338 Zm00001d004459c Zm00001d004459,Zm00001d004460 simMerged
Zm00001d004460_T002.exon1 2 113309146 113309338 Zm00001d004460 113301631 113309338 Zm00001d004459c Zm00001d004459,Zm00001d004460 simMerged
Zm00001d004460_T002.exon1 2 113309146 113309338 Zm00001d004459c 113301631 113309338 Zm00001d004459c Zm00001d004459,Zm00001d004460 simMerged
Zm00001d004463_T002.exon1 2 113526922 113527180 Zm00001d004463 113526922 113567629 Zm00001d004462c Zm00001d004462,Zm00001d004463 simMerged
Zm00001d004463_T002.exon1 2 113526922 113527180 Zm00001d004462c 113526922 113567629 Zm00001d004462c Zm00001d004462,Zm00001d004463 simMerged
Zm00001d004463_T002.exon2 2 113527201 113527349 Zm00001d004463 113526922 113567629 Zm00001d004462c Zm00001d004462,Zm00001d004463 simMerged
Zm00001d004463_T002.exon2 2 113527201 113527349 Zm00001d004462c 113526922 113567629 Zm00001d004462c Zm00001d004462,Zm00001d004463 simMerged
Zm00001d004463_T002.exon3 2 113537817 113537999 Zm00001d004463 113526922 113567629 Zm00001d004462c Zm00001d004462,Zm00001d004463 simMerged
Zm00001d004463_T002.exon3 2 113537817 113537999 Zm00001d004462c 113526922 113567629 Zm00001d004462c Zm00001d004462,Zm00001d004463 simMerged
Zm00001d004463_T002.exon4 2 113538350 113538585 Zm00001d004463 113526922 113567629 Zm00001d004462c Zm00001d004462,Zm00001d004463 simMerged
Zm00001d004463_T002.exon4 2 113538350 113538585 Zm00001d004462c 113526922 113567629 Zm00001d004462c Zm00001d004462,Zm00001d004463 simMerged
Zm00001d004463_T002.exon5 2 113538689 113538810 Zm00001d004463 113526922 113567629 Zm00001d004462c Zm00001d004462,Zm00001d004463 simMerged
Zm00001d004463_T002.exon5 2 113538689 113538810 Zm00001d004462c 113526922 113567629 Zm00001d004462c Zm00001d004462,Zm00001d004463 simMerged
Zm00001d004463_T002.exon6 2 113538892 113539071 Zm00001d004463 113526922 113567629 Zm00001d004462c Zm00001d004462,Zm00001d004463 simMerged
Zm00001d004463_T002.exon6 2 113538892 113539071 Zm00001d004462c 113526922 113567629 Zm00001d004462c Zm00001d004462,Zm00001d004463 simMerged
Zm00001d004463_T002.exon7 2 113551245 113551301 Zm00001d004463 113526922 113567629 Zm00001d004462c Zm00001d004462,Zm00001d004463 simMerged
Zm00001d004463_T002.exon7 2 113551245 113551301 Zm00001d004462c 113526922 113567629 Zm00001d004462c Zm00001d004462,Zm00001d004463 simMerged
Zm00001d004463_T012.exon6 2 113551395 113551452 Zm00001d004463 113526922 113567629 Zm00001d004462c Zm00001d004462,Zm00001d004463 simMerged
Zm00001d004463_T012.exon6 2 113551395 113551452 Zm00001d004462c 113526922 113567629 Zm00001d004462c Zm00001d004462,Zm00001d004463 simMerged
Zm00001d004463_T002.exon9 2 113554914 113555255 Zm00001d004463 113526922 113567629 Zm00001d004462c Zm00001d004462,Zm00001d004463 simMerged
Zm00001d004463_T002.exon9 2 113554914 113555255 Zm00001d004462c 113526922 113567629 Zm00001d004462c Zm00001d004462,Zm00001d004463 simMerged
Zm00001d004463_T002.exon10 2 113555311 113555581 Zm00001d004463 113526922 113567629 Zm00001d004462c Zm00001d004462,Zm00001d004463 simMerged
Zm00001d004463_T002.exon10 2 113555311 113555581 Zm00001d004462c 113526922 113567629 Zm00001d004462c Zm00001d004462,Zm00001d004463 simMerged
Zm00001d004463_T002.exon11 2 113561246 113561417 Zm00001d004463 113526922 113567629 Zm00001d004462c Zm00001d004462,Zm00001d004463 simMerged
Zm00001d004463_T002.exon11 2 113561246 113561417 Zm00001d004462c 113526922 113567629 Zm00001d004462c Zm00001d004462,Zm00001d004463 simMerged
Zm00001d004463_T002.exon12 2 113561507 113561798 Zm00001d004463 113526922 113567629 Zm00001d004462c Zm00001d004462,Zm00001d004463 simMerged
Zm00001d004463_T002.exon12 2 113561507 113561798 Zm00001d004462c 113526922 113567629 Zm00001d004462c Zm00001d004462,Zm00001d004463 simMerged
Zm00001d004463_T002.exon13 2 113561936 113562019 Zm00001d004463 113526922 113567629 Zm00001d004462c Zm00001d004462,Zm00001d004463 simMerged
Zm00001d004463_T002.exon13 2 113561936 113562019 Zm00001d004462c 113526922 113567629 Zm00001d004462c Zm00001d004462,Zm00001d004463 simMerged
Zm00001d004463_T002.exon14 2 113564267 113564747 Zm00001d004463 113526922 113567629 Zm00001d004462c Zm00001d004462,Zm00001d004463 simMerged
Zm00001d004463_T002.exon14 2 113564267 113564747 Zm00001d004462c 113526922 113567629 Zm00001d004462c Zm00001d004462,Zm00001d004463 simMerged
Zm00001d004463_T002.exon15 2 113564907 113565081 Zm00001d004463 113526922 113567629 Zm00001d004462c Zm00001d004462,Zm00001d004463 simMerged
Zm00001d004463_T002.exon15 2 113564907 113565081 Zm00001d004462c 113526922 113567629 Zm00001d004462c Zm00001d004462,Zm00001d004463 simMerged
Zm00001d004463_T002.exon16 2 113565681 113566006 Zm00001d004463 113526922 113567629 Zm00001d004462c Zm00001d004462,Zm00001d004463 simMerged
Zm00001d004463_T002.exon16 2 113565681 113566006 Zm00001d004462c 113526922 113567629 Zm00001d004462c Zm00001d004462,Zm00001d004463 simMerged
Zm00001d004463_T002.exon17 2 113566090 113566168 Zm00001d004463 113526922 113567629 Zm00001d004462c Zm00001d004462,Zm00001d004463 simMerged
Zm00001d004463_T002.exon17 2 113566090 113566168 Zm00001d004462c 113526922 113567629 Zm00001d004462c Zm00001d004462,Zm00001d004463 simMerged
Zm00001d004463_T002.exon18 2 113566349 113566399 Zm00001d004463 113526922 113567629 Zm00001d004462c Zm00001d004462,Zm00001d004463 simMerged
Zm00001d004463_T002.exon18 2 113566349 113566399 Zm00001d004462c 113526922 113567629 Zm00001d004462c Zm00001d004462,Zm00001d004463 simMerged
Zm00001d004463_T002.exon19 2 113566886 113567035 Zm00001d004463 113526922 113567629 Zm00001d004462c Zm00001d004462,Zm00001d004463 simMerged
Zm00001d004463_T002.exon19 2 113566886 113567035 Zm00001d004462c 113526922 113567629 Zm00001d004462c Zm00001d004462,Zm00001d004463 simMerged
Zm00001d004463_T002.exon20 2 113567169 113567629 Zm00001d004463 113526922 113567629 Zm00001d004462c Zm00001d004462,Zm00001d004463 simMerged
Zm00001d004463_T002.exon20 2 113567169 113567629 Zm00001d004462c 113526922 113567629 Zm00001d004462c Zm00001d004462,Zm00001d004463 simMerged
Zm00001d004467_T001.exon2 2 113711203 113711867 Zm00001d004467 113711203 113713227 Zm00001d004466c Zm00001d004466,Zm00001d004467 simMerged
Zm00001d004467_T001.exon2 2 113711203 113711867 Zm00001d004466c 113711203 113713227 Zm00001d004466c Zm00001d004466,Zm00001d004467 simMerged
Zm00001d004467_T001.exon1 2 113711999 113713227 Zm00001d004467 113711203 113713227 Zm00001d004466c Zm00001d004466,Zm00001d004467 simMerged
Zm00001d004467_T001.exon1 2 113711999 113713227 Zm00001d004466c 113711203 113713227 Zm00001d004466c Zm00001d004466,Zm00001d004467 simMerged
Zm00001d004470_T001.exon4 2 113929997 113930374 Zm00001d004470 113929997 113931609 Zm00001d004469c Zm00001d004469,Zm00001d004470 simMerged
Zm00001d004470_T001.exon4 2 113929997 113930374 Zm00001d004469c 113929997 113931609 Zm00001d004469c Zm00001d004469,Zm00001d004470 simMerged
Zm00001d004470_T001.exon3 2 113930714 113930876 Zm00001d004470 113929997 113931609 Zm00001d004469c Zm00001d004469,Zm00001d004470 simMerged
Zm00001d004470_T001.exon3 2 113930714 113930876 Zm00001d004469c 113929997 113931609 Zm00001d004469c Zm00001d004469,Zm00001d004470 simMerged
Zm00001d004470_T001.exon2 2 113931438 113931515 Zm00001d004470 113929997 113931609 Zm00001d004469c Zm00001d004469,Zm00001d004470 simMerged
Zm00001d004470_T001.exon2 2 113931438 113931515 Zm00001d004469c 113929997 113931609 Zm00001d004469c Zm00001d004469,Zm00001d004470 simMerged
Zm00001d004470_T001.exon1 2 113931599 113931609 Zm00001d004470 113929997 113931609 Zm00001d004469c Zm00001d004469,Zm00001d004470 simMerged
Zm00001d004470_T001.exon1 2 113931599 113931609 Zm00001d004469c 113929997 113931609 Zm00001d004469c Zm00001d004469,Zm00001d004470 simMerged
Zm00001d004473_T001.exon3 2 114085506 114086071 Zm00001d004473 114085506 114089423 Zm00001d004472c Zm00001d004472,Zm00001d004473 simMerged
Zm00001d004473_T001.exon3 2 114085506 114086071 Zm00001d004472c 114085506 114089423 Zm00001d004472c Zm00001d004472,Zm00001d004473 simMerged
Zm00001d004473_T001.exon2 2 114087373 114088159 Zm00001d004473 114085506 114089423 Zm00001d004472c Zm00001d004472,Zm00001d004473 simMerged
Zm00001d004473_T001.exon2 2 114087373 114088159 Zm00001d004472c 114085506 114089423 Zm00001d004472c Zm00001d004472,Zm00001d004473 simMerged
Zm00001d004473_T001.exon1 2 114088952 114089423 Zm00001d004473 114085506 114089423 Zm00001d004472c Zm00001d004472,Zm00001d004473 simMerged
Zm00001d004473_T001.exon1 2 114088952 114089423 Zm00001d004472c 114085506 114089423 Zm00001d004472c Zm00001d004472,Zm00001d004473 simMerged
Zm00001d004481_T001.exon1 2 114550220 114552206 Zm00001d004481 114550220 114557638 Zm00001d004480c Zm00001d004480,Zm00001d004481 simMerged
Zm00001d004481_T001.exon1 2 114550220 114552206 Zm00001d004480c 114550220 114557638 Zm00001d004480c Zm00001d004480,Zm00001d004481 simMerged
Zm00001d004481_T001.exon2 2 114552476 114552550 Zm00001d004481 114550220 114557638 Zm00001d004480c Zm00001d004480,Zm00001d004481 simMerged
Zm00001d004481_T001.exon2 2 114552476 114552550 Zm00001d004480c 114550220 114557638 Zm00001d004480c Zm00001d004480,Zm00001d004481 simMerged
Zm00001d004481_T001.exon3 2 114552629 114552737 Zm00001d004481 114550220 114557638 Zm00001d004480c Zm00001d004480,Zm00001d004481 simMerged
Zm00001d004481_T001.exon3 2 114552629 114552737 Zm00001d004480c 114550220 114557638 Zm00001d004480c Zm00001d004480,Zm00001d004481 simMerged
Zm00001d004481_T001.exon4 2 114553791 114555958 Zm00001d004481 114550220 114557638 Zm00001d004480c Zm00001d004480,Zm00001d004481 simMerged
Zm00001d004481_T001.exon4 2 114553791 114555958 Zm00001d004480c 114550220 114557638 Zm00001d004480c Zm00001d004480,Zm00001d004481 simMerged
Zm00001d004481_T001.exon5 2 114557361 114557638 Zm00001d004481 114550220 114557638 Zm00001d004480c Zm00001d004480,Zm00001d004481 simMerged
Zm00001d004481_T001.exon5 2 114557361 114557638 Zm00001d004480c 114550220 114557638 Zm00001d004480c Zm00001d004480,Zm00001d004481 simMerged
Zm00001d004489_T002.exon1 2 114735276 114735299 Zm00001d004489 114735276 114737856 Zm00001d004488c Zm00001d004488,Zm00001d004489 simMerged
Zm00001d004489_T002.exon1 2 114735276 114735299 Zm00001d004488c 114735276 114737856 Zm00001d004488c Zm00001d004488,Zm00001d004489 simMerged
Zm00001d004489_T002.exon2 2 114735476 114735541 Zm00001d004489 114735276 114737856 Zm00001d004488c Zm00001d004488,Zm00001d004489 simMerged
Zm00001d004489_T002.exon2 2 114735476 114735541 Zm00001d004488c 114735276 114737856 Zm00001d004488c Zm00001d004488,Zm00001d004489 simMerged
Zm00001d004489_T002.exon3 2 114736102 114736176 Zm00001d004489 114735276 114737856 Zm00001d004488c Zm00001d004488,Zm00001d004489 simMerged
Zm00001d004489_T002.exon3 2 114736102 114736176 Zm00001d004488c 114735276 114737856 Zm00001d004488c Zm00001d004488,Zm00001d004489 simMerged
Zm00001d004489_T001.exon4 2 114736294 114737856 Zm00001d004489 114735276 114737856 Zm00001d004488c Zm00001d004488,Zm00001d004489 simMerged
Zm00001d004489_T001.exon4 2 114736294 114737856 Zm00001d004488c 114735276 114737856 Zm00001d004488c Zm00001d004488,Zm00001d004489 simMerged
Zm00001d004494_T001.exon1 2 115139251 115139336 Zm00001d004494 115139251 115142869 Zm00001d004493c Zm00001d004493,Zm00001d004494 simMerged
Zm00001d004494_T001.exon1 2 115139251 115139336 Zm00001d004493c 115139251 115142869 Zm00001d004493c Zm00001d004493,Zm00001d004494 simMerged
Zm00001d004494_T001.exon2 2 115139642 115139870 Zm00001d004494 115139251 115142869 Zm00001d004493c Zm00001d004493,Zm00001d004494 simMerged
Zm00001d004494_T001.exon2 2 115139642 115139870 Zm00001d004493c 115139251 115142869 Zm00001d004493c Zm00001d004493,Zm00001d004494 simMerged
Zm00001d004494_T001.exon3 2 115140154 115141603 Zm00001d004494 115139251 115142869 Zm00001d004493c Zm00001d004493,Zm00001d004494 simMerged
Zm00001d004494_T001.exon3 2 115140154 115141603 Zm00001d004493c 115139251 115142869 Zm00001d004493c Zm00001d004493,Zm00001d004494 simMerged
Zm00001d004494_T001.exon4 2 115141708 115141758 Zm00001d004494 115139251 115142869 Zm00001d004493c Zm00001d004493,Zm00001d004494 simMerged
Zm00001d004494_T001.exon4 2 115141708 115141758 Zm00001d004493c 115139251 115142869 Zm00001d004493c Zm00001d004493,Zm00001d004494 simMerged
Zm00001d004494_T001.exon5 2 115141894 115142011 Zm00001d004494 115139251 115142869 Zm00001d004493c Zm00001d004493,Zm00001d004494 simMerged
Zm00001d004494_T001.exon5 2 115141894 115142011 Zm00001d004493c 115139251 115142869 Zm00001d004493c Zm00001d004493,Zm00001d004494 simMerged
Zm00001d004494_T001.exon6 2 115142213 115142385 Zm00001d004494 115139251 115142869 Zm00001d004493c Zm00001d004493,Zm00001d004494 simMerged
Zm00001d004494_T001.exon6 2 115142213 115142385 Zm00001d004493c 115139251 115142869 Zm00001d004493c Zm00001d004493,Zm00001d004494 simMerged
Zm00001d004494_T001.exon7 2 115142808 115142869 Zm00001d004494 115139251 115142869 Zm00001d004493c Zm00001d004493,Zm00001d004494 simMerged
Zm00001d004494_T001.exon7 2 115142808 115142869 Zm00001d004493c 115139251 115142869 Zm00001d004493c Zm00001d004493,Zm00001d004494 simMerged
Zm00001d004500_T001.exon5 2 115236397 115237233 Zm00001d004500 115236397 115238355 Zm00001d004499c Zm00001d004499,Zm00001d004500 simMerged
Zm00001d004500_T001.exon5 2 115236397 115237233 Zm00001d004499c 115236397 115238355 Zm00001d004499c Zm00001d004499,Zm00001d004500 simMerged
Zm00001d004500_T001.exon4 2 115237380 115237430 Zm00001d004500 115236397 115238355 Zm00001d004499c Zm00001d004499,Zm00001d004500 simMerged
Zm00001d004500_T001.exon4 2 115237380 115237430 Zm00001d004499c 115236397 115238355 Zm00001d004499c Zm00001d004499,Zm00001d004500 simMerged
Zm00001d004500_T001.exon3 2 115237544 115237749 Zm00001d004500 115236397 115238355 Zm00001d004499c Zm00001d004499,Zm00001d004500 simMerged
Zm00001d004500_T001.exon3 2 115237544 115237749 Zm00001d004499c 115236397 115238355 Zm00001d004499c Zm00001d004499,Zm00001d004500 simMerged
Zm00001d004500_T001.exon2 2 115237827 115238085 Zm00001d004500 115236397 115238355 Zm00001d004499c Zm00001d004499,Zm00001d004500 simMerged
Zm00001d004500_T001.exon2 2 115237827 115238085 Zm00001d004499c 115236397 115238355 Zm00001d004499c Zm00001d004499,Zm00001d004500 simMerged
Zm00001d004500_T001.exon1 2 115238168 115238355 Zm00001d004500 115236397 115238355 Zm00001d004499c Zm00001d004499,Zm00001d004500 simMerged
Zm00001d004500_T001.exon1 2 115238168 115238355 Zm00001d004499c 115236397 115238355 Zm00001d004499c Zm00001d004499,Zm00001d004500 simMerged
Zm00001d004506_T001.exon2 2 115648626 115649474 Zm00001d004506 115648626 115650787 Zm00001d004505c Zm00001d004505,Zm00001d004506 simMerged
Zm00001d004506_T001.exon2 2 115648626 115649474 Zm00001d004505c 115648626 115650787 Zm00001d004505c Zm00001d004505,Zm00001d004506 simMerged
Zm00001d004506_T001.exon1 2 115649834 115650787 Zm00001d004506 115648626 115650787 Zm00001d004505c Zm00001d004505,Zm00001d004506 simMerged
Zm00001d004506_T001.exon1 2 115649834 115650787 Zm00001d004505c 115648626 115650787 Zm00001d004505c Zm00001d004505,Zm00001d004506 simMerged
Zm00001d004509_T001.exon1 2 115859005 115859218 Zm00001d004509 115859005 115861839 Zm00001d004508c Zm00001d004508,Zm00001d004509 simMerged
Zm00001d004509_T001.exon1 2 115859005 115859218 Zm00001d004508c 115859005 115861839 Zm00001d004508c Zm00001d004508,Zm00001d004509 simMerged
Zm00001d004509_T001.exon2 2 115859422 115859689 Zm00001d004509 115859005 115861839 Zm00001d004508c Zm00001d004508,Zm00001d004509 simMerged
Zm00001d004509_T001.exon2 2 115859422 115859689 Zm00001d004508c 115859005 115861839 Zm00001d004508c Zm00001d004508,Zm00001d004509 simMerged
Zm00001d004509_T001.exon3 2 115859815 115860196 Zm00001d004509 115859005 115861839 Zm00001d004508c Zm00001d004508,Zm00001d004509 simMerged
Zm00001d004509_T001.exon3 2 115859815 115860196 Zm00001d004508c 115859005 115861839 Zm00001d004508c Zm00001d004508,Zm00001d004509 simMerged
Zm00001d004509_T001.exon4 2 115860291 115860509 Zm00001d004509 115859005 115861839 Zm00001d004508c Zm00001d004508,Zm00001d004509 simMerged
Zm00001d004509_T001.exon4 2 115860291 115860509 Zm00001d004508c 115859005 115861839 Zm00001d004508c Zm00001d004508,Zm00001d004509 simMerged
Zm00001d004509_T001.exon5 2 115860669 115860804 Zm00001d004509 115859005 115861839 Zm00001d004508c Zm00001d004508,Zm00001d004509 simMerged
Zm00001d004509_T001.exon5 2 115860669 115860804 Zm00001d004508c 115859005 115861839 Zm00001d004508c Zm00001d004508,Zm00001d004509 simMerged
Zm00001d004509_T001.exon6 2 115861001 115861249 Zm00001d004509 115859005 115861839 Zm00001d004508c Zm00001d004508,Zm00001d004509 simMerged
Zm00001d004509_T001.exon6 2 115861001 115861249 Zm00001d004508c 115859005 115861839 Zm00001d004508c Zm00001d004508,Zm00001d004509 simMerged
Zm00001d004509_T001.exon7 2 115861393 115861839 Zm00001d004509 115859005 115861839 Zm00001d004508c Zm00001d004508,Zm00001d004509 simMerged
Zm00001d004509_T001.exon7 2 115861393 115861839 Zm00001d004508c 115859005 115861839 Zm00001d004508c Zm00001d004508,Zm00001d004509 simMerged
Zm00001d004514_T002.exon3 2 116033848 116034262 Zm00001d004514 116033848 116036943 Zm00001d004513c Zm00001d004513,Zm00001d004514 simMerged
Zm00001d004514_T002.exon3 2 116033848 116034262 Zm00001d004513c 116033848 116036943 Zm00001d004513c Zm00001d004513,Zm00001d004514 simMerged
Zm00001d004514_T002.exon2 2 116034380 116034450 Zm00001d004514 116033848 116036943 Zm00001d004513c Zm00001d004513,Zm00001d004514 simMerged
Zm00001d004514_T002.exon2 2 116034380 116034450 Zm00001d004513c 116033848 116036943 Zm00001d004513c Zm00001d004513,Zm00001d004514 simMerged
Zm00001d004514_T002.exon1 2 116036742 116036943 Zm00001d004514 116033848 116036943 Zm00001d004513c Zm00001d004513,Zm00001d004514 simMerged
Zm00001d004514_T002.exon1 2 116036742 116036943 Zm00001d004513c 116033848 116036943 Zm00001d004513c Zm00001d004513,Zm00001d004514 simMerged
Zm00001d004517_T002.exon1 2 116133445 116133833 Zm00001d004517 116133445 116140303 Zm00001d004516c Zm00001d004516,Zm00001d004517 simMerged
Zm00001d004517_T002.exon1 2 116133445 116133833 Zm00001d004516c 116133445 116140303 Zm00001d004516c Zm00001d004516,Zm00001d004517 simMerged
Zm00001d004517_T002.exon2 2 116134639 116135021 Zm00001d004517 116133445 116140303 Zm00001d004516c Zm00001d004516,Zm00001d004517 simMerged
Zm00001d004517_T002.exon2 2 116134639 116135021 Zm00001d004516c 116133445 116140303 Zm00001d004516c Zm00001d004516,Zm00001d004517 simMerged
Zm00001d004517_T006.exon3 2 116135175 116135253 Zm00001d004517 116133445 116140303 Zm00001d004516c Zm00001d004516,Zm00001d004517 simMerged
Zm00001d004517_T006.exon3 2 116135175 116135253 Zm00001d004516c 116133445 116140303 Zm00001d004516c Zm00001d004516,Zm00001d004517 simMerged
Zm00001d004517_T002.exon4 2 116135815 116135981 Zm00001d004517 116133445 116140303 Zm00001d004516c Zm00001d004516,Zm00001d004517 simMerged
Zm00001d004517_T002.exon4 2 116135815 116135981 Zm00001d004516c 116133445 116140303 Zm00001d004516c Zm00001d004516,Zm00001d004517 simMerged
Zm00001d004517_T002.exon5 2 116136068 116140303 Zm00001d004517 116133445 116140303 Zm00001d004516c Zm00001d004516,Zm00001d004517 simMerged
Zm00001d004517_T002.exon5 2 116136068 116140303 Zm00001d004516c 116133445 116140303 Zm00001d004516c Zm00001d004516,Zm00001d004517 simMerged
Zm00001d004524_T001.exon1 2 116605194 116606084 Zm00001d004524 116605194 116606084 Zm00001d004523c Zm00001d004523,Zm00001d004524 simMerged
Zm00001d004524_T001.exon1 2 116605194 116606084 Zm00001d004523c 116605194 116606084 Zm00001d004523c Zm00001d004523,Zm00001d004524 simMerged
Zm00001d004527_T001.exon4 2 116691233 116691352 Zm00001d004527 116691233 116698136 Zm00001d004526c Zm00001d004526,Zm00001d004527 simMerged
Zm00001d004527_T001.exon4 2 116691233 116691352 Zm00001d004526c 116691233 116698136 Zm00001d004526c Zm00001d004526,Zm00001d004527 simMerged
Zm00001d004527_T001.exon3 2 116691858 116692130 Zm00001d004527 116691233 116698136 Zm00001d004526c Zm00001d004526,Zm00001d004527 simMerged
Zm00001d004527_T001.exon3 2 116691858 116692130 Zm00001d004526c 116691233 116698136 Zm00001d004526c Zm00001d004526,Zm00001d004527 simMerged
Zm00001d004527_T001.exon2 2 116697003 116697691 Zm00001d004527 116691233 116698136 Zm00001d004526c Zm00001d004526,Zm00001d004527 simMerged
Zm00001d004527_T001.exon2 2 116697003 116697691 Zm00001d004526c 116691233 116698136 Zm00001d004526c Zm00001d004526,Zm00001d004527 simMerged
Zm00001d004527_T001.exon1 2 116697860 116698136 Zm00001d004527 116691233 116698136 Zm00001d004526c Zm00001d004526,Zm00001d004527 simMerged
Zm00001d004527_T001.exon1 2 116697860 116698136 Zm00001d004526c 116691233 116698136 Zm00001d004526c Zm00001d004526,Zm00001d004527 simMerged
Zm00001d004532_T001.exon1 2 116804501 116804807 Zm00001d004532 116804501 116804807 Zm00001d004531c Zm00001d004531,Zm00001d004532 simMerged
Zm00001d004532_T001.exon1 2 116804501 116804807 Zm00001d004531c 116804501 116804807 Zm00001d004531c Zm00001d004531,Zm00001d004532 simMerged
Zm00001d004546_T001.exon2 2 117280218 117281247 Zm00001d004546 117280218 117282818 Zm00001d004545c Zm00001d004545,Zm00001d004546 simMerged
Zm00001d004546_T001.exon2 2 117280218 117281247 Zm00001d004545c 117280218 117282818 Zm00001d004545c Zm00001d004545,Zm00001d004546 simMerged
Zm00001d004546_T001.exon1 2 117282354 117282818 Zm00001d004546 117280218 117282818 Zm00001d004545c Zm00001d004545,Zm00001d004546 simMerged
Zm00001d004546_T001.exon1 2 117282354 117282818 Zm00001d004545c 117280218 117282818 Zm00001d004545c Zm00001d004545,Zm00001d004546 simMerged
Zm00001d004554_T001.exon10 2 117604029 117604526 Zm00001d004554 117604029 117607568 Zm00001d004553c Zm00001d004553,Zm00001d004554 simMerged
Zm00001d004554_T001.exon10 2 117604029 117604526 Zm00001d004553c 117604029 117607568 Zm00001d004553c Zm00001d004553,Zm00001d004554 simMerged
Zm00001d004554_T004.exon8 2 117604609 117604703 Zm00001d004554 117604029 117607568 Zm00001d004553c Zm00001d004553,Zm00001d004554 simMerged
Zm00001d004554_T004.exon8 2 117604609 117604703 Zm00001d004553c 117604029 117607568 Zm00001d004553c Zm00001d004553,Zm00001d004554 simMerged
Zm00001d004554_T007.exon8 2 117604824 117604871 Zm00001d004554 117604029 117607568 Zm00001d004553c Zm00001d004553,Zm00001d004554 simMerged
Zm00001d004554_T007.exon8 2 117604824 117604871 Zm00001d004553c 117604029 117607568 Zm00001d004553c Zm00001d004553,Zm00001d004554 simMerged
Zm00001d004554_T004.exon6 2 117605645 117605765 Zm00001d004554 117604029 117607568 Zm00001d004553c Zm00001d004553,Zm00001d004554 simMerged
Zm00001d004554_T004.exon6 2 117605645 117605765 Zm00001d004553c 117604029 117607568 Zm00001d004553c Zm00001d004553,Zm00001d004554 simMerged
Zm00001d004554_T004.exon5 2 117605980 117606034 Zm00001d004554 117604029 117607568 Zm00001d004553c Zm00001d004553,Zm00001d004554 simMerged
Zm00001d004554_T004.exon5 2 117605980 117606034 Zm00001d004553c 117604029 117607568 Zm00001d004553c Zm00001d004553,Zm00001d004554 simMerged
Zm00001d004554_T004.exon4 2 117606199 117606314 Zm00001d004554 117604029 117607568 Zm00001d004553c Zm00001d004553,Zm00001d004554 simMerged
Zm00001d004554_T004.exon4 2 117606199 117606314 Zm00001d004553c 117604029 117607568 Zm00001d004553c Zm00001d004553,Zm00001d004554 simMerged
Zm00001d004554_T004.exon3 2 117606597 117606665 Zm00001d004554 117604029 117607568 Zm00001d004553c Zm00001d004553,Zm00001d004554 simMerged
Zm00001d004554_T004.exon3 2 117606597 117606665 Zm00001d004553c 117604029 117607568 Zm00001d004553c Zm00001d004553,Zm00001d004554 simMerged
Zm00001d004554_T004.exon2 2 117606853 117606965 Zm00001d004554 117604029 117607568 Zm00001d004553c Zm00001d004553,Zm00001d004554 simMerged
Zm00001d004554_T004.exon2 2 117606853 117606965 Zm00001d004553c 117604029 117607568 Zm00001d004553c Zm00001d004553,Zm00001d004554 simMerged
Zm00001d004554_T002.exon1 2 117607106 117607568 Zm00001d004554 117604029 117607568 Zm00001d004553c Zm00001d004553,Zm00001d004554 simMerged
Zm00001d004554_T002.exon1 2 117607106 117607568 Zm00001d004553c 117604029 117607568 Zm00001d004553c Zm00001d004553,Zm00001d004554 simMerged
Zm00001d004576_T002.exon6 2 118979544 118979698 Zm00001d004576 118979544 118982387 Zm00001d004575c Zm00001d004575,Zm00001d004576 simMerged
Zm00001d004576_T002.exon6 2 118979544 118979698 Zm00001d004575c 118979544 118982387 Zm00001d004575c Zm00001d004575,Zm00001d004576 simMerged
Zm00001d004576_T002.exon5 2 118980728 118980795 Zm00001d004576 118979544 118982387 Zm00001d004575c Zm00001d004575,Zm00001d004576 simMerged
Zm00001d004576_T002.exon5 2 118980728 118980795 Zm00001d004575c 118979544 118982387 Zm00001d004575c Zm00001d004575,Zm00001d004576 simMerged
Zm00001d004576_T002.exon4 2 118981169 118981306 Zm00001d004576 118979544 118982387 Zm00001d004575c Zm00001d004575,Zm00001d004576 simMerged
Zm00001d004576_T002.exon4 2 118981169 118981306 Zm00001d004575c 118979544 118982387 Zm00001d004575c Zm00001d004575,Zm00001d004576 simMerged
Zm00001d004576_T002.exon3 2 118981432 118981533 Zm00001d004576 118979544 118982387 Zm00001d004575c Zm00001d004575,Zm00001d004576 simMerged
Zm00001d004576_T002.exon3 2 118981432 118981533 Zm00001d004575c 118979544 118982387 Zm00001d004575c Zm00001d004575,Zm00001d004576 simMerged
Zm00001d004576_T001.exon2 2 118981684 118981797 Zm00001d004576 118979544 118982387 Zm00001d004575c Zm00001d004575,Zm00001d004576 simMerged
Zm00001d004576_T001.exon2 2 118981684 118981797 Zm00001d004575c 118979544 118982387 Zm00001d004575c Zm00001d004575,Zm00001d004576 simMerged
Zm00001d004576_T002.exon1 2 118982051 118982387 Zm00001d004576 118979544 118982387 Zm00001d004575c Zm00001d004575,Zm00001d004576 simMerged
Zm00001d004576_T002.exon1 2 118982051 118982387 Zm00001d004575c 118979544 118982387 Zm00001d004575c Zm00001d004575,Zm00001d004576 simMerged
Zm00001d004578_T001.exon1 2 119261511 119261637 Zm00001d004578 119261511 119268416 Zm00001d004577c Zm00001d004577,Zm00001d004578 simMerged
Zm00001d004578_T001.exon1 2 119261511 119261637 Zm00001d004577c 119261511 119268416 Zm00001d004577c Zm00001d004577,Zm00001d004578 simMerged
Zm00001d004578_T001.exon2 2 119268169 119268416 Zm00001d004578 119261511 119268416 Zm00001d004577c Zm00001d004577,Zm00001d004578 simMerged
Zm00001d004578_T001.exon2 2 119268169 119268416 Zm00001d004577c 119261511 119268416 Zm00001d004577c Zm00001d004577,Zm00001d004578 simMerged
Zm00001d004581_T001.exon1 2 119532842 119532876 Zm00001d004581 119532842 119534142 Zm00001d004580c Zm00001d004580,Zm00001d004581 simMerged
Zm00001d004581_T001.exon1 2 119532842 119532876 Zm00001d004580c 119532842 119534142 Zm00001d004580c Zm00001d004580,Zm00001d004581 simMerged
Zm00001d004581_T001.exon2 2 119532954 119534142 Zm00001d004581 119532842 119534142 Zm00001d004580c Zm00001d004580,Zm00001d004581 simMerged
Zm00001d004581_T001.exon2 2 119532954 119534142 Zm00001d004580c 119532842 119534142 Zm00001d004580c Zm00001d004580,Zm00001d004581 simMerged
Zm00001d004588_T001.exon1 2 120484279 120484804 Zm00001d004588 120484279 120485342 Zm00001d004587c Zm00001d004587,Zm00001d004588 simMerged
Zm00001d004588_T001.exon1 2 120484279 120484804 Zm00001d004587c 120484279 120485342 Zm00001d004587c Zm00001d004587,Zm00001d004588 simMerged
Zm00001d004588_T001.exon2 2 120484932 120485342 Zm00001d004588 120484279 120485342 Zm00001d004587c Zm00001d004587,Zm00001d004588 simMerged
Zm00001d004588_T001.exon2 2 120484932 120485342 Zm00001d004587c 120484279 120485342 Zm00001d004587c Zm00001d004587,Zm00001d004588 simMerged
Zm00001d004611_T001.exon1 2 121662299 121662886 Zm00001d004611 121662299 121662886 Zm00001d004610c Zm00001d004610,Zm00001d004611 simMerged
Zm00001d004611_T001.exon1 2 121662299 121662886 Zm00001d004610c 121662299 121662886 Zm00001d004610c Zm00001d004610,Zm00001d004611 simMerged
Zm00001d004621_T001.exon1 2 122476413 122476442 Zm00001d004621 122476413 122478624 Zm00001d004620c Zm00001d004620,Zm00001d004621 simMerged
Zm00001d004621_T001.exon1 2 122476413 122476442 Zm00001d004620c 122476413 122478624 Zm00001d004620c Zm00001d004620,Zm00001d004621 simMerged
Zm00001d004621_T001.exon2 2 122476542 122476982 Zm00001d004621 122476413 122478624 Zm00001d004620c Zm00001d004620,Zm00001d004621 simMerged
Zm00001d004621_T001.exon2 2 122476542 122476982 Zm00001d004620c 122476413 122478624 Zm00001d004620c Zm00001d004620,Zm00001d004621 simMerged
Zm00001d004621_T001.exon3 2 122477124 122477245 Zm00001d004621 122476413 122478624 Zm00001d004620c Zm00001d004620,Zm00001d004621 simMerged
Zm00001d004621_T001.exon3 2 122477124 122477245 Zm00001d004620c 122476413 122478624 Zm00001d004620c Zm00001d004620,Zm00001d004621 simMerged
Zm00001d004621_T001.exon4 2 122477326 122478624 Zm00001d004621 122476413 122478624 Zm00001d004620c Zm00001d004620,Zm00001d004621 simMerged
Zm00001d004621_T001.exon4 2 122477326 122478624 Zm00001d004620c 122476413 122478624 Zm00001d004620c Zm00001d004620,Zm00001d004621 simMerged
Zm00001d004640_T001.exon1 2 124660879 124660962 Zm00001d004640 124660879 124683534 Zm00001d004639c Zm00001d004639,Zm00001d004640 simMerged
Zm00001d004640_T001.exon1 2 124660879 124660962 Zm00001d004639c 124660879 124683534 Zm00001d004639c Zm00001d004639,Zm00001d004640 simMerged
Zm00001d004640_T001.exon2 2 124662322 124662483 Zm00001d004640 124660879 124683534 Zm00001d004639c Zm00001d004639,Zm00001d004640 simMerged
Zm00001d004640_T001.exon2 2 124662322 124662483 Zm00001d004639c 124660879 124683534 Zm00001d004639c Zm00001d004639,Zm00001d004640 simMerged
Zm00001d004640_T001.exon3 2 124662563 124662826 Zm00001d004640 124660879 124683534 Zm00001d004639c Zm00001d004639,Zm00001d004640 simMerged
Zm00001d004640_T001.exon3 2 124662563 124662826 Zm00001d004639c 124660879 124683534 Zm00001d004639c Zm00001d004639,Zm00001d004640 simMerged
Zm00001d004640_T002.exon2 2 124663120 124663224 Zm00001d004640 124660879 124683534 Zm00001d004639c Zm00001d004639,Zm00001d004640 simMerged
Zm00001d004640_T002.exon2 2 124663120 124663224 Zm00001d004639c 124660879 124683534 Zm00001d004639c Zm00001d004639,Zm00001d004640 simMerged
Zm00001d004640_T001.exon5 2 124669751 124669893 Zm00001d004640 124660879 124683534 Zm00001d004639c Zm00001d004639,Zm00001d004640 simMerged
Zm00001d004640_T001.exon5 2 124669751 124669893 Zm00001d004639c 124660879 124683534 Zm00001d004639c Zm00001d004639,Zm00001d004640 simMerged
Zm00001d004640_T001.exon6 2 124672698 124672773 Zm00001d004640 124660879 124683534 Zm00001d004639c Zm00001d004639,Zm00001d004640 simMerged
Zm00001d004640_T001.exon6 2 124672698 124672773 Zm00001d004639c 124660879 124683534 Zm00001d004639c Zm00001d004639,Zm00001d004640 simMerged
Zm00001d004640_T001.exon7 2 124681897 124682058 Zm00001d004640 124660879 124683534 Zm00001d004639c Zm00001d004639,Zm00001d004640 simMerged
Zm00001d004640_T001.exon7 2 124681897 124682058 Zm00001d004639c 124660879 124683534 Zm00001d004639c Zm00001d004639,Zm00001d004640 simMerged
Zm00001d004640_T001.exon8 2 124682138 124682401 Zm00001d004640 124660879 124683534 Zm00001d004639c Zm00001d004639,Zm00001d004640 simMerged
Zm00001d004640_T001.exon8 2 124682138 124682401 Zm00001d004639c 124660879 124683534 Zm00001d004639c Zm00001d004639,Zm00001d004640 simMerged
Zm00001d004640_T001.exon9 2 124682695 124682799 Zm00001d004640 124660879 124683534 Zm00001d004639c Zm00001d004639,Zm00001d004640 simMerged
Zm00001d004640_T001.exon9 2 124682695 124682799 Zm00001d004639c 124660879 124683534 Zm00001d004639c Zm00001d004639,Zm00001d004640 simMerged
Zm00001d004640_T001.exon10 2 124683040 124683534 Zm00001d004640 124660879 124683534 Zm00001d004639c Zm00001d004639,Zm00001d004640 simMerged
Zm00001d004640_T001.exon10 2 124683040 124683534 Zm00001d004639c 124660879 124683534 Zm00001d004639c Zm00001d004639,Zm00001d004640 simMerged
Zm00001d004651_T001.exon7 2 126256187 126256964 Zm00001d004651 126256187 126280335 Zm00001d004650c Zm00001d004650,Zm00001d004651 simMerged
Zm00001d004651_T001.exon7 2 126256187 126256964 Zm00001d004650c 126256187 126280335 Zm00001d004650c Zm00001d004650,Zm00001d004651 simMerged
Zm00001d004651_T001.exon6 2 126263472 126263798 Zm00001d004651 126256187 126280335 Zm00001d004650c Zm00001d004650,Zm00001d004651 simMerged
Zm00001d004651_T001.exon6 2 126263472 126263798 Zm00001d004650c 126256187 126280335 Zm00001d004650c Zm00001d004650,Zm00001d004651 simMerged
Zm00001d004651_T001.exon5 2 126265128 126265424 Zm00001d004651 126256187 126280335 Zm00001d004650c Zm00001d004650,Zm00001d004651 simMerged
Zm00001d004651_T001.exon5 2 126265128 126265424 Zm00001d004650c 126256187 126280335 Zm00001d004650c Zm00001d004650,Zm00001d004651 simMerged
Zm00001d004651_T001.exon4 2 126265548 126265667 Zm00001d004651 126256187 126280335 Zm00001d004650c Zm00001d004650,Zm00001d004651 simMerged
Zm00001d004651_T001.exon4 2 126265548 126265667 Zm00001d004650c 126256187 126280335 Zm00001d004650c Zm00001d004650,Zm00001d004651 simMerged
Zm00001d004651_T001.exon3 2 126276036 126276098 Zm00001d004651 126256187 126280335 Zm00001d004650c Zm00001d004650,Zm00001d004651 simMerged
Zm00001d004651_T001.exon3 2 126276036 126276098 Zm00001d004650c 126256187 126280335 Zm00001d004650c Zm00001d004650,Zm00001d004651 simMerged
Zm00001d004651_T001.exon2 2 126277814 126277971 Zm00001d004651 126256187 126280335 Zm00001d004650c Zm00001d004650,Zm00001d004651 simMerged
Zm00001d004651_T001.exon2 2 126277814 126277971 Zm00001d004650c 126256187 126280335 Zm00001d004650c Zm00001d004650,Zm00001d004651 simMerged
Zm00001d004651_T001.exon1 2 126280074 126280335 Zm00001d004651 126256187 126280335 Zm00001d004650c Zm00001d004650,Zm00001d004651 simMerged
Zm00001d004651_T001.exon1 2 126280074 126280335 Zm00001d004650c 126256187 126280335 Zm00001d004650c Zm00001d004650,Zm00001d004651 simMerged
Zm00001d004670_T001.exon4 2 129056836 129057231 Zm00001d004670 129056836 129058405 Zm00001d004669c Zm00001d004669,Zm00001d004670 simMerged
Zm00001d004670_T001.exon4 2 129056836 129057231 Zm00001d004669c 129056836 129058405 Zm00001d004669c Zm00001d004669,Zm00001d004670 simMerged
Zm00001d004670_T001.exon3 2 129057688 129057729 Zm00001d004670 129056836 129058405 Zm00001d004669c Zm00001d004669,Zm00001d004670 simMerged
Zm00001d004670_T001.exon3 2 129057688 129057729 Zm00001d004669c 129056836 129058405 Zm00001d004669c Zm00001d004669,Zm00001d004670 simMerged
Zm00001d004670_T001.exon2 2 129057834 129057907 Zm00001d004670 129056836 129058405 Zm00001d004669c Zm00001d004669,Zm00001d004670 simMerged
Zm00001d004670_T001.exon2 2 129057834 129057907 Zm00001d004669c 129056836 129058405 Zm00001d004669c Zm00001d004669,Zm00001d004670 simMerged
Zm00001d004670_T001.exon1 2 129057979 129058405 Zm00001d004670 129056836 129058405 Zm00001d004669c Zm00001d004669,Zm00001d004670 simMerged
Zm00001d004670_T001.exon1 2 129057979 129058405 Zm00001d004669c 129056836 129058405 Zm00001d004669c Zm00001d004669,Zm00001d004670 simMerged
Zm00001d004674_T001.exon1 2 129625308 129625413 Zm00001d004674 129625308 129627179 Zm00001d004673c Zm00001d004673,Zm00001d004674 simMerged
Zm00001d004674_T001.exon1 2 129625308 129625413 Zm00001d004673c 129625308 129627179 Zm00001d004673c Zm00001d004673,Zm00001d004674 simMerged
Zm00001d004674_T001.exon2 2 129625696 129625757 Zm00001d004674 129625308 129627179 Zm00001d004673c Zm00001d004673,Zm00001d004674 simMerged
Zm00001d004674_T001.exon2 2 129625696 129625757 Zm00001d004673c 129625308 129627179 Zm00001d004673c Zm00001d004673,Zm00001d004674 simMerged
Zm00001d004674_T001.exon3 2 129625860 129625921 Zm00001d004674 129625308 129627179 Zm00001d004673c Zm00001d004673,Zm00001d004674 simMerged
Zm00001d004674_T001.exon3 2 129625860 129625921 Zm00001d004673c 129625308 129627179 Zm00001d004673c Zm00001d004673,Zm00001d004674 simMerged
Zm00001d004674_T001.exon4 2 129625999 129626866 Zm00001d004674 129625308 129627179 Zm00001d004673c Zm00001d004673,Zm00001d004674 simMerged
Zm00001d004674_T001.exon4 2 129625999 129626866 Zm00001d004673c 129625308 129627179 Zm00001d004673c Zm00001d004673,Zm00001d004674 simMerged
Zm00001d004674_T001.exon5 2 129626978 129627046 Zm00001d004674 129625308 129627179 Zm00001d004673c Zm00001d004673,Zm00001d004674 simMerged
Zm00001d004674_T001.exon5 2 129626978 129627046 Zm00001d004673c 129625308 129627179 Zm00001d004673c Zm00001d004673,Zm00001d004674 simMerged
Zm00001d004674_T001.exon6 2 129627162 129627179 Zm00001d004674 129625308 129627179 Zm00001d004673c Zm00001d004673,Zm00001d004674 simMerged
Zm00001d004674_T001.exon6 2 129627162 129627179 Zm00001d004673c 129625308 129627179 Zm00001d004673c Zm00001d004673,Zm00001d004674 simMerged
Zm00001d004676_T002.exon1 2 129832143 129832322 Zm00001d004676 129832143 129846832 Zm00001d004675c Zm00001d004675,Zm00001d004676 simMerged
Zm00001d004676_T002.exon1 2 129832143 129832322 Zm00001d004675c 129832143 129846832 Zm00001d004675c Zm00001d004675,Zm00001d004676 simMerged
Zm00001d004676_T002.exon2 2 129833292 129833315 Zm00001d004676 129832143 129846832 Zm00001d004675c Zm00001d004675,Zm00001d004676 simMerged
Zm00001d004676_T002.exon2 2 129833292 129833315 Zm00001d004675c 129832143 129846832 Zm00001d004675c Zm00001d004675,Zm00001d004676 simMerged
Zm00001d004676_T003.exon3 2 129843518 129843635 Zm00001d004676 129832143 129846832 Zm00001d004675c Zm00001d004675,Zm00001d004676 simMerged
Zm00001d004676_T003.exon3 2 129843518 129843635 Zm00001d004675c 129832143 129846832 Zm00001d004675c Zm00001d004675,Zm00001d004676 simMerged
Zm00001d004676_T002.exon4 2 129844091 129844159 Zm00001d004676 129832143 129846832 Zm00001d004675c Zm00001d004675,Zm00001d004676 simMerged
Zm00001d004676_T002.exon4 2 129844091 129844159 Zm00001d004675c 129832143 129846832 Zm00001d004675c Zm00001d004675,Zm00001d004676 simMerged
Zm00001d004676_T002.exon5 2 129844828 129845321 Zm00001d004676 129832143 129846832 Zm00001d004675c Zm00001d004675,Zm00001d004676 simMerged
Zm00001d004676_T002.exon5 2 129844828 129845321 Zm00001d004675c 129832143 129846832 Zm00001d004675c Zm00001d004675,Zm00001d004676 simMerged
Zm00001d004676_T002.exon6 2 129845471 129845732 Zm00001d004676 129832143 129846832 Zm00001d004675c Zm00001d004675,Zm00001d004676 simMerged
Zm00001d004676_T002.exon6 2 129845471 129845732 Zm00001d004675c 129832143 129846832 Zm00001d004675c Zm00001d004675,Zm00001d004676 simMerged
Zm00001d004676_T002.exon7 2 129846115 129846323 Zm00001d004676 129832143 129846832 Zm00001d004675c Zm00001d004675,Zm00001d004676 simMerged
Zm00001d004676_T002.exon7 2 129846115 129846323 Zm00001d004675c 129832143 129846832 Zm00001d004675c Zm00001d004675,Zm00001d004676 simMerged
Zm00001d004676_T002.exon8 2 129846427 129846832 Zm00001d004676 129832143 129846832 Zm00001d004675c Zm00001d004675,Zm00001d004676 simMerged
Zm00001d004676_T002.exon8 2 129846427 129846832 Zm00001d004675c 129832143 129846832 Zm00001d004675c Zm00001d004675,Zm00001d004676 simMerged
Zm00001d004679_T001.exon1 2 129932563 129932866 Zm00001d004679 129932563 129939279 Zm00001d004678c Zm00001d004678,Zm00001d004679 simMerged
Zm00001d004679_T001.exon1 2 129932563 129932866 Zm00001d004678c 129932563 129939279 Zm00001d004678c Zm00001d004678,Zm00001d004679 simMerged
Zm00001d004679_T001.exon2 2 129932975 129933080 Zm00001d004679 129932563 129939279 Zm00001d004678c Zm00001d004678,Zm00001d004679 simMerged
Zm00001d004679_T001.exon2 2 129932975 129933080 Zm00001d004678c 129932563 129939279 Zm00001d004678c Zm00001d004678,Zm00001d004679 simMerged
Zm00001d004679_T001.exon3 2 129933321 129933378 Zm00001d004679 129932563 129939279 Zm00001d004678c Zm00001d004678,Zm00001d004679 simMerged
Zm00001d004679_T001.exon3 2 129933321 129933378 Zm00001d004678c 129932563 129939279 Zm00001d004678c Zm00001d004678,Zm00001d004679 simMerged
Zm00001d004679_T001.exon4 2 129938392 129938444 Zm00001d004679 129932563 129939279 Zm00001d004678c Zm00001d004678,Zm00001d004679 simMerged
Zm00001d004679_T001.exon4 2 129938392 129938444 Zm00001d004678c 129932563 129939279 Zm00001d004678c Zm00001d004678,Zm00001d004679 simMerged
Zm00001d004679_T001.exon5 2 129938550 129938670 Zm00001d004679 129932563 129939279 Zm00001d004678c Zm00001d004678,Zm00001d004679 simMerged
Zm00001d004679_T001.exon5 2 129938550 129938670 Zm00001d004678c 129932563 129939279 Zm00001d004678c Zm00001d004678,Zm00001d004679 simMerged
Zm00001d004679_T001.exon6 2 129938876 129938962 Zm00001d004679 129932563 129939279 Zm00001d004678c Zm00001d004678,Zm00001d004679 simMerged
Zm00001d004679_T001.exon6 2 129938876 129938962 Zm00001d004678c 129932563 129939279 Zm00001d004678c Zm00001d004678,Zm00001d004679 simMerged
Zm00001d004679_T001.exon7 2 129939103 129939180 Zm00001d004679 129932563 129939279 Zm00001d004678c Zm00001d004678,Zm00001d004679 simMerged
Zm00001d004679_T001.exon7 2 129939103 129939180 Zm00001d004678c 129932563 129939279 Zm00001d004678c Zm00001d004678,Zm00001d004679 simMerged
Zm00001d004679_T001.exon8 2 129939271 129939279 Zm00001d004679 129932563 129939279 Zm00001d004678c Zm00001d004678,Zm00001d004679 simMerged
Zm00001d004679_T001.exon8 2 129939271 129939279 Zm00001d004678c 129932563 129939279 Zm00001d004678c Zm00001d004678,Zm00001d004679 simMerged
Zm00001d004686_T001.exon1 2 130572304 130574035 Zm00001d004686 130572304 130574566 Zm00001d004685c Zm00001d004685,Zm00001d004686 simMerged
Zm00001d004686_T001.exon1 2 130572304 130574035 Zm00001d004685c 130572304 130574566 Zm00001d004685c Zm00001d004685,Zm00001d004686 simMerged
Zm00001d004686_T001.exon2 2 130574406 130574566 Zm00001d004686 130572304 130574566 Zm00001d004685c Zm00001d004685,Zm00001d004686 simMerged
Zm00001d004686_T001.exon2 2 130574406 130574566 Zm00001d004685c 130572304 130574566 Zm00001d004685c Zm00001d004685,Zm00001d004686 simMerged
Zm00001d004699_T001.exon1 2 132137258 132137737 Zm00001d004699 132137258 132137737 Zm00001d004698c Zm00001d004698,Zm00001d004699 simMerged
Zm00001d004699_T001.exon1 2 132137258 132137737 Zm00001d004698c 132137258 132137737 Zm00001d004698c Zm00001d004698,Zm00001d004699 simMerged
Zm00001d004707_T001.exon30 2 132433054 132433843 Zm00001d004707 132433054 132465319 Zm00001d004706c Zm00001d004706,Zm00001d004707 simMerged
Zm00001d004707_T001.exon30 2 132433054 132433843 Zm00001d004706c 132433054 132465319 Zm00001d004706c Zm00001d004706,Zm00001d004707 simMerged
Zm00001d004707_T012.exon29 2 132434044 132434118 Zm00001d004707 132433054 132465319 Zm00001d004706c Zm00001d004706,Zm00001d004707 simMerged
Zm00001d004707_T012.exon29 2 132434044 132434118 Zm00001d004706c 132433054 132465319 Zm00001d004706c Zm00001d004706,Zm00001d004707 simMerged
Zm00001d004707_T012.exon28 2 132434302 132434425 Zm00001d004707 132433054 132465319 Zm00001d004706c Zm00001d004706,Zm00001d004707 simMerged
Zm00001d004707_T012.exon28 2 132434302 132434425 Zm00001d004706c 132433054 132465319 Zm00001d004706c Zm00001d004706,Zm00001d004707 simMerged
Zm00001d004707_T012.exon27 2 132434541 132434730 Zm00001d004707 132433054 132465319 Zm00001d004706c Zm00001d004706,Zm00001d004707 simMerged
Zm00001d004707_T012.exon27 2 132434541 132434730 Zm00001d004706c 132433054 132465319 Zm00001d004706c Zm00001d004706,Zm00001d004707 simMerged
Zm00001d004707_T012.exon26 2 132434803 132434869 Zm00001d004707 132433054 132465319 Zm00001d004706c Zm00001d004706,Zm00001d004707 simMerged
Zm00001d004707_T012.exon26 2 132434803 132434869 Zm00001d004706c 132433054 132465319 Zm00001d004706c Zm00001d004706,Zm00001d004707 simMerged
Zm00001d004707_T012.exon25 2 132434959 132435013 Zm00001d004707 132433054 132465319 Zm00001d004706c Zm00001d004706,Zm00001d004707 simMerged
Zm00001d004707_T012.exon25 2 132434959 132435013 Zm00001d004706c 132433054 132465319 Zm00001d004706c Zm00001d004706,Zm00001d004707 simMerged
Zm00001d004707_T012.exon24 2 132435446 132435525 Zm00001d004707 132433054 132465319 Zm00001d004706c Zm00001d004706,Zm00001d004707 simMerged
Zm00001d004707_T012.exon24 2 132435446 132435525 Zm00001d004706c 132433054 132465319 Zm00001d004706c Zm00001d004706,Zm00001d004707 simMerged
Zm00001d004707_T012.exon23 2 132436065 132436145 Zm00001d004707 132433054 132465319 Zm00001d004706c Zm00001d004706,Zm00001d004707 simMerged
Zm00001d004707_T012.exon23 2 132436065 132436145 Zm00001d004706c 132433054 132465319 Zm00001d004706c Zm00001d004706,Zm00001d004707 simMerged
Zm00001d004707_T012.exon22 2 132436247 132436364 Zm00001d004707 132433054 132465319 Zm00001d004706c Zm00001d004706,Zm00001d004707 simMerged
Zm00001d004707_T012.exon22 2 132436247 132436364 Zm00001d004706c 132433054 132465319 Zm00001d004706c Zm00001d004706,Zm00001d004707 simMerged
Zm00001d004707_T012.exon21 2 132436483 132436538 Zm00001d004707 132433054 132465319 Zm00001d004706c Zm00001d004706,Zm00001d004707 simMerged
Zm00001d004707_T012.exon21 2 132436483 132436538 Zm00001d004706c 132433054 132465319 Zm00001d004706c Zm00001d004706,Zm00001d004707 simMerged
Zm00001d004707_T012.exon20 2 132443098 132443387 Zm00001d004707 132433054 132465319 Zm00001d004706c Zm00001d004706,Zm00001d004707 simMerged
Zm00001d004707_T012.exon20 2 132443098 132443387 Zm00001d004706c 132433054 132465319 Zm00001d004706c Zm00001d004706,Zm00001d004707 simMerged
Zm00001d004707_T012.exon19 2 132443482 132443545 Zm00001d004707 132433054 132465319 Zm00001d004706c Zm00001d004706,Zm00001d004707 simMerged
Zm00001d004707_T012.exon19 2 132443482 132443545 Zm00001d004706c 132433054 132465319 Zm00001d004706c Zm00001d004706,Zm00001d004707 simMerged
Zm00001d004707_T012.exon18 2 132443624 132443719 Zm00001d004707 132433054 132465319 Zm00001d004706c Zm00001d004706,Zm00001d004707 simMerged
Zm00001d004707_T012.exon18 2 132443624 132443719 Zm00001d004706c 132433054 132465319 Zm00001d004706c Zm00001d004706,Zm00001d004707 simMerged
Zm00001d004707_T012.exon17 2 132443865 132443978 Zm00001d004707 132433054 132465319 Zm00001d004706c Zm00001d004706,Zm00001d004707 simMerged
Zm00001d004707_T012.exon17 2 132443865 132443978 Zm00001d004706c 132433054 132465319 Zm00001d004706c Zm00001d004706,Zm00001d004707 simMerged
Zm00001d004707_T012.exon16 2 132444056 132444134 Zm00001d004707 132433054 132465319 Zm00001d004706c Zm00001d004706,Zm00001d004707 simMerged
Zm00001d004707_T012.exon16 2 132444056 132444134 Zm00001d004706c 132433054 132465319 Zm00001d004706c Zm00001d004706,Zm00001d004707 simMerged
Zm00001d004707_T012.exon15 2 132448196 132448281 Zm00001d004707 132433054 132465319 Zm00001d004706c Zm00001d004706,Zm00001d004707 simMerged
Zm00001d004707_T012.exon15 2 132448196 132448281 Zm00001d004706c 132433054 132465319 Zm00001d004706c Zm00001d004706,Zm00001d004707 simMerged
Zm00001d004707_T001.exon14 2 132448351 132448446 Zm00001d004707 132433054 132465319 Zm00001d004706c Zm00001d004706,Zm00001d004707 simMerged
Zm00001d004707_T001.exon14 2 132448351 132448446 Zm00001d004706c 132433054 132465319 Zm00001d004706c Zm00001d004706,Zm00001d004707 simMerged
Zm00001d004707_T012.exon13 2 132451105 132451197 Zm00001d004707 132433054 132465319 Zm00001d004706c Zm00001d004706,Zm00001d004707 simMerged
Zm00001d004707_T012.exon13 2 132451105 132451197 Zm00001d004706c 132433054 132465319 Zm00001d004706c Zm00001d004706,Zm00001d004707 simMerged
Zm00001d004707_T012.exon12 2 132451310 132451393 Zm00001d004707 132433054 132465319 Zm00001d004706c Zm00001d004706,Zm00001d004707 simMerged
Zm00001d004707_T012.exon12 2 132451310 132451393 Zm00001d004706c 132433054 132465319 Zm00001d004706c Zm00001d004706,Zm00001d004707 simMerged
Zm00001d004707_T012.exon11 2 132458133 132458223 Zm00001d004707 132433054 132465319 Zm00001d004706c Zm00001d004706,Zm00001d004707 simMerged
Zm00001d004707_T012.exon11 2 132458133 132458223 Zm00001d004706c 132433054 132465319 Zm00001d004706c Zm00001d004706,Zm00001d004707 simMerged
Zm00001d004707_T012.exon10 2 132459691 132459806 Zm00001d004707 132433054 132465319 Zm00001d004706c Zm00001d004706,Zm00001d004707 simMerged
Zm00001d004707_T012.exon10 2 132459691 132459806 Zm00001d004706c 132433054 132465319 Zm00001d004706c Zm00001d004706,Zm00001d004707 simMerged
Zm00001d004707_T001.exon9 2 132459906 132459971 Zm00001d004707 132433054 132465319 Zm00001d004706c Zm00001d004706,Zm00001d004707 simMerged
Zm00001d004707_T001.exon9 2 132459906 132459971 Zm00001d004706c 132433054 132465319 Zm00001d004706c Zm00001d004706,Zm00001d004707 simMerged
Zm00001d004707_T001.exon8 2 132460083 132460170 Zm00001d004707 132433054 132465319 Zm00001d004706c Zm00001d004706,Zm00001d004707 simMerged
Zm00001d004707_T001.exon8 2 132460083 132460170 Zm00001d004706c 132433054 132465319 Zm00001d004706c Zm00001d004706,Zm00001d004707 simMerged
Zm00001d004707_T002.exon7 2 132460259 132460350 Zm00001d004707 132433054 132465319 Zm00001d004706c Zm00001d004706,Zm00001d004707 simMerged
Zm00001d004707_T002.exon7 2 132460259 132460350 Zm00001d004706c 132433054 132465319 Zm00001d004706c Zm00001d004706,Zm00001d004707 simMerged
Zm00001d004707_T001.exon6 2 132460567 132460632 Zm00001d004707 132433054 132465319 Zm00001d004706c Zm00001d004706,Zm00001d004707 simMerged
Zm00001d004707_T001.exon6 2 132460567 132460632 Zm00001d004706c 132433054 132465319 Zm00001d004706c Zm00001d004706,Zm00001d004707 simMerged
Zm00001d004707_T001.exon5 2 132460802 132460893 Zm00001d004707 132433054 132465319 Zm00001d004706c Zm00001d004706,Zm00001d004707 simMerged
Zm00001d004707_T001.exon5 2 132460802 132460893 Zm00001d004706c 132433054 132465319 Zm00001d004706c Zm00001d004706,Zm00001d004707 simMerged
Zm00001d004707_T001.exon4 2 132464342 132464462 Zm00001d004707 132433054 132465319 Zm00001d004706c Zm00001d004706,Zm00001d004707 simMerged
Zm00001d004707_T001.exon4 2 132464342 132464462 Zm00001d004706c 132433054 132465319 Zm00001d004706c Zm00001d004706,Zm00001d004707 simMerged
Zm00001d004707_T001.exon3 2 132464536 132464600 Zm00001d004707 132433054 132465319 Zm00001d004706c Zm00001d004706,Zm00001d004707 simMerged
Zm00001d004707_T001.exon3 2 132464536 132464600 Zm00001d004706c 132433054 132465319 Zm00001d004706c Zm00001d004706,Zm00001d004707 simMerged
Zm00001d004707_T001.exon2 2 132464712 132464781 Zm00001d004707 132433054 132465319 Zm00001d004706c Zm00001d004706,Zm00001d004707 simMerged
Zm00001d004707_T001.exon2 2 132464712 132464781 Zm00001d004706c 132433054 132465319 Zm00001d004706c Zm00001d004706,Zm00001d004707 simMerged
Zm00001d004707_T001.exon1 2 132464906 132465319 Zm00001d004707 132433054 132465319 Zm00001d004706c Zm00001d004706,Zm00001d004707 simMerged
Zm00001d004707_T001.exon1 2 132464906 132465319 Zm00001d004706c 132433054 132465319 Zm00001d004706c Zm00001d004706,Zm00001d004707 simMerged
Zm00001d004727_T001.exon1 2 134131420 134131760 Zm00001d004727 134131420 134137633 Zm00001d004726c Zm00001d004726,Zm00001d004727 simMerged
Zm00001d004727_T001.exon1 2 134131420 134131760 Zm00001d004726c 134131420 134137633 Zm00001d004726c Zm00001d004726,Zm00001d004727 simMerged
Zm00001d004727_T001.exon2 2 134131946 134132120 Zm00001d004727 134131420 134137633 Zm00001d004726c Zm00001d004726,Zm00001d004727 simMerged
Zm00001d004727_T001.exon2 2 134131946 134132120 Zm00001d004726c 134131420 134137633 Zm00001d004726c Zm00001d004726,Zm00001d004727 simMerged
Zm00001d004727_T001.exon3 2 134132209 134132525 Zm00001d004727 134131420 134137633 Zm00001d004726c Zm00001d004726,Zm00001d004727 simMerged
Zm00001d004727_T001.exon3 2 134132209 134132525 Zm00001d004726c 134131420 134137633 Zm00001d004726c Zm00001d004726,Zm00001d004727 simMerged
Zm00001d004727_T001.exon4 2 134133089 134133184 Zm00001d004727 134131420 134137633 Zm00001d004726c Zm00001d004726,Zm00001d004727 simMerged
Zm00001d004727_T001.exon4 2 134133089 134133184 Zm00001d004726c 134131420 134137633 Zm00001d004726c Zm00001d004726,Zm00001d004727 simMerged
Zm00001d004727_T001.exon5 2 134133278 134133613 Zm00001d004727 134131420 134137633 Zm00001d004726c Zm00001d004726,Zm00001d004727 simMerged
Zm00001d004727_T001.exon5 2 134133278 134133613 Zm00001d004726c 134131420 134137633 Zm00001d004726c Zm00001d004726,Zm00001d004727 simMerged
Zm00001d004727_T001.exon6 2 134133700 134133758 Zm00001d004727 134131420 134137633 Zm00001d004726c Zm00001d004726,Zm00001d004727 simMerged
Zm00001d004727_T001.exon6 2 134133700 134133758 Zm00001d004726c 134131420 134137633 Zm00001d004726c Zm00001d004726,Zm00001d004727 simMerged
Zm00001d004727_T001.exon7 2 134134516 134134575 Zm00001d004727 134131420 134137633 Zm00001d004726c Zm00001d004726,Zm00001d004727 simMerged
Zm00001d004727_T001.exon7 2 134134516 134134575 Zm00001d004726c 134131420 134137633 Zm00001d004726c Zm00001d004726,Zm00001d004727 simMerged
Zm00001d004727_T001.exon8 2 134134666 134134728 Zm00001d004727 134131420 134137633 Zm00001d004726c Zm00001d004726,Zm00001d004727 simMerged
Zm00001d004727_T001.exon8 2 134134666 134134728 Zm00001d004726c 134131420 134137633 Zm00001d004726c Zm00001d004726,Zm00001d004727 simMerged
Zm00001d004727_T001.exon9 2 134134803 134134874 Zm00001d004727 134131420 134137633 Zm00001d004726c Zm00001d004726,Zm00001d004727 simMerged
Zm00001d004727_T001.exon9 2 134134803 134134874 Zm00001d004726c 134131420 134137633 Zm00001d004726c Zm00001d004726,Zm00001d004727 simMerged
Zm00001d004727_T001.exon10 2 134135072 134135134 Zm00001d004727 134131420 134137633 Zm00001d004726c Zm00001d004726,Zm00001d004727 simMerged
Zm00001d004727_T001.exon10 2 134135072 134135134 Zm00001d004726c 134131420 134137633 Zm00001d004726c Zm00001d004726,Zm00001d004727 simMerged
Zm00001d004727_T001.exon11 2 134135333 134135569 Zm00001d004727 134131420 134137633 Zm00001d004726c Zm00001d004726,Zm00001d004727 simMerged
Zm00001d004727_T001.exon11 2 134135333 134135569 Zm00001d004726c 134131420 134137633 Zm00001d004726c Zm00001d004726,Zm00001d004727 simMerged
Zm00001d004727_T001.exon12 2 134135654 134135707 Zm00001d004727 134131420 134137633 Zm00001d004726c Zm00001d004726,Zm00001d004727 simMerged
Zm00001d004727_T001.exon12 2 134135654 134135707 Zm00001d004726c 134131420 134137633 Zm00001d004726c Zm00001d004726,Zm00001d004727 simMerged
Zm00001d004727_T001.exon13 2 134137249 134137633 Zm00001d004727 134131420 134137633 Zm00001d004726c Zm00001d004726,Zm00001d004727 simMerged
Zm00001d004727_T001.exon13 2 134137249 134137633 Zm00001d004726c 134131420 134137633 Zm00001d004726c Zm00001d004726,Zm00001d004727 simMerged
Zm00001d004730_T001.exon1 2 134440497 134441273 Zm00001d004730 134440497 134441273 Zm00001d004729c Zm00001d004729,Zm00001d004730 simMerged
Zm00001d004730_T001.exon1 2 134440497 134441273 Zm00001d004729c 134440497 134441273 Zm00001d004729c Zm00001d004729,Zm00001d004730 simMerged
Zm00001d004740_T002.exon12 2 135147712 135148078 Zm00001d004740 135147712 135154431 Zm00001d004739c Zm00001d004739,Zm00001d004740 simMerged
Zm00001d004740_T002.exon12 2 135147712 135148078 Zm00001d004739c 135147712 135154431 Zm00001d004739c Zm00001d004739,Zm00001d004740 simMerged
Zm00001d004740_T001.exon10 2 135148158 135148431 Zm00001d004740 135147712 135154431 Zm00001d004739c Zm00001d004739,Zm00001d004740 simMerged
Zm00001d004740_T001.exon10 2 135148158 135148431 Zm00001d004739c 135147712 135154431 Zm00001d004739c Zm00001d004739,Zm00001d004740 simMerged
Zm00001d004740_T001.exon9 2 135148577 135148950 Zm00001d004740 135147712 135154431 Zm00001d004739c Zm00001d004739,Zm00001d004740 simMerged
Zm00001d004740_T001.exon9 2 135148577 135148950 Zm00001d004739c 135147712 135154431 Zm00001d004739c Zm00001d004739,Zm00001d004740 simMerged
Zm00001d004740_T001.exon8 2 135149322 135149416 Zm00001d004740 135147712 135154431 Zm00001d004739c Zm00001d004739,Zm00001d004740 simMerged
Zm00001d004740_T001.exon8 2 135149322 135149416 Zm00001d004739c 135147712 135154431 Zm00001d004739c Zm00001d004739,Zm00001d004740 simMerged
Zm00001d004740_T001.exon7 2 135150115 135150281 Zm00001d004740 135147712 135154431 Zm00001d004739c Zm00001d004739,Zm00001d004740 simMerged
Zm00001d004740_T001.exon7 2 135150115 135150281 Zm00001d004739c 135147712 135154431 Zm00001d004739c Zm00001d004739,Zm00001d004740 simMerged
Zm00001d004740_T001.exon6 2 135150645 135150779 Zm00001d004740 135147712 135154431 Zm00001d004739c Zm00001d004739,Zm00001d004740 simMerged
Zm00001d004740_T001.exon6 2 135150645 135150779 Zm00001d004739c 135147712 135154431 Zm00001d004739c Zm00001d004739,Zm00001d004740 simMerged
Zm00001d004740_T002.exon6 2 135151278 135151430 Zm00001d004740 135147712 135154431 Zm00001d004739c Zm00001d004739,Zm00001d004740 simMerged
Zm00001d004740_T002.exon6 2 135151278 135151430 Zm00001d004739c 135147712 135154431 Zm00001d004739c Zm00001d004739,Zm00001d004740 simMerged
Zm00001d004740_T001.exon4 2 135151500 135151588 Zm00001d004740 135147712 135154431 Zm00001d004739c Zm00001d004739,Zm00001d004740 simMerged
Zm00001d004740_T001.exon4 2 135151500 135151588 Zm00001d004739c 135147712 135154431 Zm00001d004739c Zm00001d004739,Zm00001d004740 simMerged
Zm00001d004740_T002.exon4 2 135151676 135151693 Zm00001d004740 135147712 135154431 Zm00001d004739c Zm00001d004739,Zm00001d004740 simMerged
Zm00001d004740_T002.exon4 2 135151676 135151693 Zm00001d004739c 135147712 135154431 Zm00001d004739c Zm00001d004739,Zm00001d004740 simMerged
Zm00001d004740_T001.exon3 2 135151813 135151917 Zm00001d004740 135147712 135154431 Zm00001d004739c Zm00001d004739,Zm00001d004740 simMerged
Zm00001d004740_T001.exon3 2 135151813 135151917 Zm00001d004739c 135147712 135154431 Zm00001d004739c Zm00001d004739,Zm00001d004740 simMerged
Zm00001d004740_T001.exon2 2 135152049 135152241 Zm00001d004740 135147712 135154431 Zm00001d004739c Zm00001d004739,Zm00001d004740 simMerged
Zm00001d004740_T001.exon2 2 135152049 135152241 Zm00001d004739c 135147712 135154431 Zm00001d004739c Zm00001d004739,Zm00001d004740 simMerged
Zm00001d004740_T002.exon1 2 135154183 135154431 Zm00001d004740 135147712 135154431 Zm00001d004739c Zm00001d004739,Zm00001d004740 simMerged
Zm00001d004740_T002.exon1 2 135154183 135154431 Zm00001d004739c 135147712 135154431 Zm00001d004739c Zm00001d004739,Zm00001d004740 simMerged
Zm00001d004748_T001.exon1 2 136005208 136005259 Zm00001d004748 136005208 136006957 Zm00001d004747c Zm00001d004747,Zm00001d004748 simMerged
Zm00001d004748_T001.exon1 2 136005208 136005259 Zm00001d004747c 136005208 136006957 Zm00001d004747c Zm00001d004747,Zm00001d004748 simMerged
Zm00001d004748_T001.exon2 2 136006031 136006062 Zm00001d004748 136005208 136006957 Zm00001d004747c Zm00001d004747,Zm00001d004748 simMerged
Zm00001d004748_T001.exon2 2 136006031 136006062 Zm00001d004747c 136005208 136006957 Zm00001d004747c Zm00001d004747,Zm00001d004748 simMerged
Zm00001d004748_T001.exon3 2 136006592 136006957 Zm00001d004748 136005208 136006957 Zm00001d004747c Zm00001d004747,Zm00001d004748 simMerged
Zm00001d004748_T001.exon3 2 136006592 136006957 Zm00001d004747c 136005208 136006957 Zm00001d004747c Zm00001d004747,Zm00001d004748 simMerged
Zm00001d004759_T001.exon1 2 137100260 137100532 Zm00001d004759 137100260 137101144 Zm00001d004758c Zm00001d004758,Zm00001d004759 simMerged
Zm00001d004759_T001.exon1 2 137100260 137100532 Zm00001d004758c 137100260 137101144 Zm00001d004758c Zm00001d004758,Zm00001d004759 simMerged
Zm00001d004759_T001.exon2 2 137100696 137100882 Zm00001d004759 137100260 137101144 Zm00001d004758c Zm00001d004758,Zm00001d004759 simMerged
Zm00001d004759_T001.exon2 2 137100696 137100882 Zm00001d004758c 137100260 137101144 Zm00001d004758c Zm00001d004758,Zm00001d004759 simMerged
Zm00001d004759_T001.exon3 2 137100975 137101144 Zm00001d004759 137100260 137101144 Zm00001d004758c Zm00001d004758,Zm00001d004759 simMerged
Zm00001d004759_T001.exon3 2 137100975 137101144 Zm00001d004758c 137100260 137101144 Zm00001d004758c Zm00001d004758,Zm00001d004759 simMerged
Zm00001d004764_T001.exon1 2 137387416 137387597 Zm00001d004764 137387416 137389118 Zm00001d004763c Zm00001d004763,Zm00001d004764 simMerged
Zm00001d004764_T001.exon1 2 137387416 137387597 Zm00001d004763c 137387416 137389118 Zm00001d004763c Zm00001d004763,Zm00001d004764 simMerged
Zm00001d004764_T001.exon2 2 137387743 137387815 Zm00001d004764 137387416 137389118 Zm00001d004763c Zm00001d004763,Zm00001d004764 simMerged
Zm00001d004764_T001.exon2 2 137387743 137387815 Zm00001d004763c 137387416 137389118 Zm00001d004763c Zm00001d004763,Zm00001d004764 simMerged
Zm00001d004764_T001.exon3 2 137388903 137389118 Zm00001d004764 137387416 137389118 Zm00001d004763c Zm00001d004763,Zm00001d004764 simMerged
Zm00001d004764_T001.exon3 2 137388903 137389118 Zm00001d004763c 137387416 137389118 Zm00001d004763c Zm00001d004763,Zm00001d004764 simMerged
Zm00001d004771_T001.exon5 2 138058633 138058966 Zm00001d004771 138058633 138069736 Zm00001d004770c Zm00001d004770,Zm00001d004771 simMerged
Zm00001d004771_T001.exon5 2 138058633 138058966 Zm00001d004770c 138058633 138069736 Zm00001d004770c Zm00001d004770,Zm00001d004771 simMerged
Zm00001d004771_T004.exon4 2 138059101 138059155 Zm00001d004771 138058633 138069736 Zm00001d004770c Zm00001d004770,Zm00001d004771 simMerged
Zm00001d004771_T004.exon4 2 138059101 138059155 Zm00001d004770c 138058633 138069736 Zm00001d004770c Zm00001d004770,Zm00001d004771 simMerged
Zm00001d004771_T004.exon3 2 138059230 138059414 Zm00001d004771 138058633 138069736 Zm00001d004770c Zm00001d004770,Zm00001d004771 simMerged
Zm00001d004771_T004.exon3 2 138059230 138059414 Zm00001d004770c 138058633 138069736 Zm00001d004770c Zm00001d004770,Zm00001d004771 simMerged
Zm00001d004771_T003.exon2 2 138059553 138061694 Zm00001d004771 138058633 138069736 Zm00001d004770c Zm00001d004770,Zm00001d004771 simMerged
Zm00001d004771_T003.exon2 2 138059553 138061694 Zm00001d004770c 138058633 138069736 Zm00001d004770c Zm00001d004770,Zm00001d004771 simMerged
Zm00001d004771_T001.exon1 2 138068303 138069736 Zm00001d004771 138058633 138069736 Zm00001d004770c Zm00001d004770,Zm00001d004771 simMerged
Zm00001d004771_T001.exon1 2 138068303 138069736 Zm00001d004770c 138058633 138069736 Zm00001d004770c Zm00001d004770,Zm00001d004771 simMerged
Zm00001d004785_T001.exon1 2 139099237 139099833 Zm00001d004785 139099237 139105284 Zm00001d004784c Zm00001d004784,Zm00001d004785 simMerged
Zm00001d004785_T001.exon1 2 139099237 139099833 Zm00001d004784c 139099237 139105284 Zm00001d004784c Zm00001d004784,Zm00001d004785 simMerged
Zm00001d004785_T001.exon2 2 139101889 139102250 Zm00001d004785 139099237 139105284 Zm00001d004784c Zm00001d004784,Zm00001d004785 simMerged
Zm00001d004785_T001.exon2 2 139101889 139102250 Zm00001d004784c 139099237 139105284 Zm00001d004784c Zm00001d004784,Zm00001d004785 simMerged
Zm00001d004785_T001.exon3 2 139102380 139102680 Zm00001d004785 139099237 139105284 Zm00001d004784c Zm00001d004784,Zm00001d004785 simMerged
Zm00001d004785_T001.exon3 2 139102380 139102680 Zm00001d004784c 139099237 139105284 Zm00001d004784c Zm00001d004784,Zm00001d004785 simMerged
Zm00001d004785_T001.exon4 2 139103424 139103546 Zm00001d004785 139099237 139105284 Zm00001d004784c Zm00001d004784,Zm00001d004785 simMerged
Zm00001d004785_T001.exon4 2 139103424 139103546 Zm00001d004784c 139099237 139105284 Zm00001d004784c Zm00001d004784,Zm00001d004785 simMerged
Zm00001d004785_T001.exon5 2 139104051 139104506 Zm00001d004785 139099237 139105284 Zm00001d004784c Zm00001d004784,Zm00001d004785 simMerged
Zm00001d004785_T001.exon5 2 139104051 139104506 Zm00001d004784c 139099237 139105284 Zm00001d004784c Zm00001d004784,Zm00001d004785 simMerged
Zm00001d004785_T001.exon6 2 139104607 139105284 Zm00001d004785 139099237 139105284 Zm00001d004784c Zm00001d004784,Zm00001d004785 simMerged
Zm00001d004785_T001.exon6 2 139104607 139105284 Zm00001d004784c 139099237 139105284 Zm00001d004784c Zm00001d004784,Zm00001d004785 simMerged
Zm00001d004794_T001.exon1 2 139750958 139751867 Zm00001d004794 139750958 139751867 Zm00001d004793c Zm00001d004793,Zm00001d004794 simMerged
Zm00001d004794_T001.exon1 2 139750958 139751867 Zm00001d004793c 139750958 139751867 Zm00001d004793c Zm00001d004793,Zm00001d004794 simMerged
Zm00001d004805_T001.exon1 2 140441082 140441296 Zm00001d004805 140441082 140444057 Zm00001d004804c Zm00001d004804,Zm00001d004805 simMerged
Zm00001d004805_T001.exon1 2 140441082 140441296 Zm00001d004804c 140441082 140444057 Zm00001d004804c Zm00001d004804,Zm00001d004805 simMerged
Zm00001d004805_T001.exon2 2 140441408 140441540 Zm00001d004805 140441082 140444057 Zm00001d004804c Zm00001d004804,Zm00001d004805 simMerged
Zm00001d004805_T001.exon2 2 140441408 140441540 Zm00001d004804c 140441082 140444057 Zm00001d004804c Zm00001d004804,Zm00001d004805 simMerged
Zm00001d004805_T001.exon3 2 140442778 140442868 Zm00001d004805 140441082 140444057 Zm00001d004804c Zm00001d004804,Zm00001d004805 simMerged
Zm00001d004805_T001.exon3 2 140442778 140442868 Zm00001d004804c 140441082 140444057 Zm00001d004804c Zm00001d004804,Zm00001d004805 simMerged
Zm00001d004805_T001.exon4 2 140442992 140443555 Zm00001d004805 140441082 140444057 Zm00001d004804c Zm00001d004804,Zm00001d004805 simMerged
Zm00001d004805_T001.exon4 2 140442992 140443555 Zm00001d004804c 140441082 140444057 Zm00001d004804c Zm00001d004804,Zm00001d004805 simMerged
Zm00001d004805_T001.exon5 2 140443821 140444057 Zm00001d004805 140441082 140444057 Zm00001d004804c Zm00001d004804,Zm00001d004805 simMerged
Zm00001d004805_T001.exon5 2 140443821 140444057 Zm00001d004804c 140441082 140444057 Zm00001d004804c Zm00001d004804,Zm00001d004805 simMerged
Zm00001d004807_T001.exon1 2 140587723 140589938 Zm00001d004807 140587723 140592773 Zm00001d004806c Zm00001d004806,Zm00001d004807 simMerged
Zm00001d004807_T001.exon1 2 140587723 140589938 Zm00001d004806c 140587723 140592773 Zm00001d004806c Zm00001d004806,Zm00001d004807 simMerged
Zm00001d004807_T001.exon2 2 140590596 140591105 Zm00001d004807 140587723 140592773 Zm00001d004806c Zm00001d004806,Zm00001d004807 simMerged
Zm00001d004807_T001.exon2 2 140590596 140591105 Zm00001d004806c 140587723 140592773 Zm00001d004806c Zm00001d004806,Zm00001d004807 simMerged
Zm00001d004807_T001.exon3 2 140591597 140591682 Zm00001d004807 140587723 140592773 Zm00001d004806c Zm00001d004806,Zm00001d004807 simMerged
Zm00001d004807_T001.exon3 2 140591597 140591682 Zm00001d004806c 140587723 140592773 Zm00001d004806c Zm00001d004806,Zm00001d004807 simMerged
Zm00001d004807_T001.exon4 2 140592276 140592773 Zm00001d004807 140587723 140592773 Zm00001d004806c Zm00001d004806,Zm00001d004807 simMerged
Zm00001d004807_T001.exon4 2 140592276 140592773 Zm00001d004806c 140587723 140592773 Zm00001d004806c Zm00001d004806,Zm00001d004807 simMerged
Zm00001d004811_T001.exon6 2 140763013 140763129 Zm00001d004811 140763013 140765550 Zm00001d004810c Zm00001d004810,Zm00001d004811 simMerged
Zm00001d004811_T001.exon6 2 140763013 140763129 Zm00001d004810c 140763013 140765550 Zm00001d004810c Zm00001d004810,Zm00001d004811 simMerged
Zm00001d004811_T001.exon5 2 140763224 140763415 Zm00001d004811 140763013 140765550 Zm00001d004810c Zm00001d004810,Zm00001d004811 simMerged
Zm00001d004811_T001.exon5 2 140763224 140763415 Zm00001d004810c 140763013 140765550 Zm00001d004810c Zm00001d004810,Zm00001d004811 simMerged
Zm00001d004811_T001.exon4 2 140763920 140763997 Zm00001d004811 140763013 140765550 Zm00001d004810c Zm00001d004810,Zm00001d004811 simMerged
Zm00001d004811_T001.exon4 2 140763920 140763997 Zm00001d004810c 140763013 140765550 Zm00001d004810c Zm00001d004810,Zm00001d004811 simMerged
Zm00001d004811_T001.exon3 2 140764610 140764687 Zm00001d004811 140763013 140765550 Zm00001d004810c Zm00001d004810,Zm00001d004811 simMerged
Zm00001d004811_T001.exon3 2 140764610 140764687 Zm00001d004810c 140763013 140765550 Zm00001d004810c Zm00001d004810,Zm00001d004811 simMerged
Zm00001d004811_T001.exon2 2 140764788 140765056 Zm00001d004811 140763013 140765550 Zm00001d004810c Zm00001d004810,Zm00001d004811 simMerged
Zm00001d004811_T001.exon2 2 140764788 140765056 Zm00001d004810c 140763013 140765550 Zm00001d004810c Zm00001d004810,Zm00001d004811 simMerged
Zm00001d004811_T001.exon1 2 140765133 140765550 Zm00001d004811 140763013 140765550 Zm00001d004810c Zm00001d004810,Zm00001d004811 simMerged
Zm00001d004811_T001.exon1 2 140765133 140765550 Zm00001d004810c 140763013 140765550 Zm00001d004810c Zm00001d004810,Zm00001d004811 simMerged
Zm00001d004815_T001.exon3 2 140904684 140905455 Zm00001d004815 140904684 140905809 Zm00001d004814c Zm00001d004814,Zm00001d004815 simMerged
Zm00001d004815_T001.exon3 2 140904684 140905455 Zm00001d004814c 140904684 140905809 Zm00001d004814c Zm00001d004814,Zm00001d004815 simMerged
Zm00001d004815_T001.exon2 2 140905539 140905599 Zm00001d004815 140904684 140905809 Zm00001d004814c Zm00001d004814,Zm00001d004815 simMerged
Zm00001d004815_T001.exon2 2 140905539 140905599 Zm00001d004814c 140904684 140905809 Zm00001d004814c Zm00001d004814,Zm00001d004815 simMerged
Zm00001d004815_T001.exon1 2 140905687 140905809 Zm00001d004815 140904684 140905809 Zm00001d004814c Zm00001d004814,Zm00001d004815 simMerged
Zm00001d004815_T001.exon1 2 140905687 140905809 Zm00001d004814c 140904684 140905809 Zm00001d004814c Zm00001d004814,Zm00001d004815 simMerged
Zm00001d004821_T001.exon1 2 141195744 141195996 Zm00001d004821 141195744 141198225 Zm00001d004820c Zm00001d004820,Zm00001d004821 simMerged
Zm00001d004821_T001.exon1 2 141195744 141195996 Zm00001d004820c 141195744 141198225 Zm00001d004820c Zm00001d004820,Zm00001d004821 simMerged
Zm00001d004821_T001.exon2 2 141196309 141198225 Zm00001d004821 141195744 141198225 Zm00001d004820c Zm00001d004820,Zm00001d004821 simMerged
Zm00001d004821_T001.exon2 2 141196309 141198225 Zm00001d004820c 141195744 141198225 Zm00001d004820c Zm00001d004820,Zm00001d004821 simMerged
Zm00001d004825_T001.exon1 2 141496101 141496204 Zm00001d004825 141496101 141499720 Zm00001d004824c Zm00001d004824,Zm00001d004825 simMerged
Zm00001d004825_T001.exon1 2 141496101 141496204 Zm00001d004824c 141496101 141499720 Zm00001d004824c Zm00001d004824,Zm00001d004825 simMerged
Zm00001d004825_T001.exon2 2 141496293 141496383 Zm00001d004825 141496101 141499720 Zm00001d004824c Zm00001d004824,Zm00001d004825 simMerged
Zm00001d004825_T001.exon2 2 141496293 141496383 Zm00001d004824c 141496101 141499720 Zm00001d004824c Zm00001d004824,Zm00001d004825 simMerged
Zm00001d004825_T001.exon3 2 141497381 141497533 Zm00001d004825 141496101 141499720 Zm00001d004824c Zm00001d004824,Zm00001d004825 simMerged
Zm00001d004825_T001.exon3 2 141497381 141497533 Zm00001d004824c 141496101 141499720 Zm00001d004824c Zm00001d004824,Zm00001d004825 simMerged
Zm00001d004825_T001.exon4 2 141497626 141497670 Zm00001d004825 141496101 141499720 Zm00001d004824c Zm00001d004824,Zm00001d004825 simMerged
Zm00001d004825_T001.exon4 2 141497626 141497670 Zm00001d004824c 141496101 141499720 Zm00001d004824c Zm00001d004824,Zm00001d004825 simMerged
Zm00001d004825_T001.exon5 2 141497931 141498022 Zm00001d004825 141496101 141499720 Zm00001d004824c Zm00001d004824,Zm00001d004825 simMerged
Zm00001d004825_T001.exon5 2 141497931 141498022 Zm00001d004824c 141496101 141499720 Zm00001d004824c Zm00001d004824,Zm00001d004825 simMerged
Zm00001d004825_T001.exon6 2 141498139 141498197 Zm00001d004825 141496101 141499720 Zm00001d004824c Zm00001d004824,Zm00001d004825 simMerged
Zm00001d004825_T001.exon6 2 141498139 141498197 Zm00001d004824c 141496101 141499720 Zm00001d004824c Zm00001d004824,Zm00001d004825 simMerged
Zm00001d004825_T001.exon7 2 141499041 141499065 Zm00001d004825 141496101 141499720 Zm00001d004824c Zm00001d004824,Zm00001d004825 simMerged
Zm00001d004825_T001.exon7 2 141499041 141499065 Zm00001d004824c 141496101 141499720 Zm00001d004824c Zm00001d004824,Zm00001d004825 simMerged
Zm00001d004825_T001.exon8 2 141499160 141499720 Zm00001d004825 141496101 141499720 Zm00001d004824c Zm00001d004824,Zm00001d004825 simMerged
Zm00001d004825_T001.exon8 2 141499160 141499720 Zm00001d004824c 141496101 141499720 Zm00001d004824c Zm00001d004824,Zm00001d004825 simMerged
Zm00001d004829_T001.exon1 2 141966855 141967063 Zm00001d004829 141966855 141968540 Zm00001d004828c Zm00001d004828,Zm00001d004829 simMerged
Zm00001d004829_T001.exon1 2 141966855 141967063 Zm00001d004828c 141966855 141968540 Zm00001d004828c Zm00001d004828,Zm00001d004829 simMerged
Zm00001d004829_T001.exon2 2 141967758 141967953 Zm00001d004829 141966855 141968540 Zm00001d004828c Zm00001d004828,Zm00001d004829 simMerged
Zm00001d004829_T001.exon2 2 141967758 141967953 Zm00001d004828c 141966855 141968540 Zm00001d004828c Zm00001d004828,Zm00001d004829 simMerged
Zm00001d004829_T001.exon3 2 141968485 141968540 Zm00001d004829 141966855 141968540 Zm00001d004828c Zm00001d004828,Zm00001d004829 simMerged
Zm00001d004829_T001.exon3 2 141968485 141968540 Zm00001d004828c 141966855 141968540 Zm00001d004828c Zm00001d004828,Zm00001d004829 simMerged
Zm00001d004837_T002.exon10 2 142729514 142730043 Zm00001d004837 142729514 142739676 Zm00001d004836c Zm00001d004836,Zm00001d004837 simMerged
Zm00001d004837_T002.exon10 2 142729514 142730043 Zm00001d004836c 142729514 142739676 Zm00001d004836c Zm00001d004836,Zm00001d004837 simMerged
Zm00001d004837_T002.exon9 2 142730142 142730396 Zm00001d004837 142729514 142739676 Zm00001d004836c Zm00001d004836,Zm00001d004837 simMerged
Zm00001d004837_T002.exon9 2 142730142 142730396 Zm00001d004836c 142729514 142739676 Zm00001d004836c Zm00001d004836,Zm00001d004837 simMerged
Zm00001d004837_T002.exon8 2 142730728 142730787 Zm00001d004837 142729514 142739676 Zm00001d004836c Zm00001d004836,Zm00001d004837 simMerged
Zm00001d004837_T002.exon8 2 142730728 142730787 Zm00001d004836c 142729514 142739676 Zm00001d004836c Zm00001d004836,Zm00001d004837 simMerged
Zm00001d004837_T002.exon7 2 142730871 142730929 Zm00001d004837 142729514 142739676 Zm00001d004836c Zm00001d004836,Zm00001d004837 simMerged
Zm00001d004837_T002.exon7 2 142730871 142730929 Zm00001d004836c 142729514 142739676 Zm00001d004836c Zm00001d004836,Zm00001d004837 simMerged
Zm00001d004837_T002.exon6 2 142731071 142731145 Zm00001d004837 142729514 142739676 Zm00001d004836c Zm00001d004836,Zm00001d004837 simMerged
Zm00001d004837_T002.exon6 2 142731071 142731145 Zm00001d004836c 142729514 142739676 Zm00001d004836c Zm00001d004836,Zm00001d004837 simMerged
Zm00001d004837_T002.exon5 2 142731213 142731301 Zm00001d004837 142729514 142739676 Zm00001d004836c Zm00001d004836,Zm00001d004837 simMerged
Zm00001d004837_T002.exon5 2 142731213 142731301 Zm00001d004836c 142729514 142739676 Zm00001d004836c Zm00001d004836,Zm00001d004837 simMerged
Zm00001d004837_T002.exon4 2 142731397 142731477 Zm00001d004837 142729514 142739676 Zm00001d004836c Zm00001d004836,Zm00001d004837 simMerged
Zm00001d004837_T002.exon4 2 142731397 142731477 Zm00001d004836c 142729514 142739676 Zm00001d004836c Zm00001d004836,Zm00001d004837 simMerged
Zm00001d004837_T002.exon3 2 142732218 142732342 Zm00001d004837 142729514 142739676 Zm00001d004836c Zm00001d004836,Zm00001d004837 simMerged
Zm00001d004837_T002.exon3 2 142732218 142732342 Zm00001d004836c 142729514 142739676 Zm00001d004836c Zm00001d004836,Zm00001d004837 simMerged
Zm00001d004837_T002.exon2 2 142732767 142732807 Zm00001d004837 142729514 142739676 Zm00001d004836c Zm00001d004836,Zm00001d004837 simMerged
Zm00001d004837_T002.exon2 2 142732767 142732807 Zm00001d004836c 142729514 142739676 Zm00001d004836c Zm00001d004836,Zm00001d004837 simMerged
Zm00001d004837_T002.exon1 2 142739480 142739676 Zm00001d004837 142729514 142739676 Zm00001d004836c Zm00001d004836,Zm00001d004837 simMerged
Zm00001d004837_T002.exon1 2 142739480 142739676 Zm00001d004836c 142729514 142739676 Zm00001d004836c Zm00001d004836,Zm00001d004837 simMerged
Zm00001d004862_T001.exon1 2 145380054 145381161 Zm00001d004862 145380054 145381161 Zm00001d004861c Zm00001d004861,Zm00001d004862 simMerged
Zm00001d004862_T001.exon1 2 145380054 145381161 Zm00001d004861c 145380054 145381161 Zm00001d004861c Zm00001d004861,Zm00001d004862 simMerged
Zm00001d004866_T001.exon1 2 145444788 145445039 Zm00001d004866 145444788 145448501 Zm00001d004865c Zm00001d004865,Zm00001d004866 simMerged
Zm00001d004866_T001.exon1 2 145444788 145445039 Zm00001d004865c 145444788 145448501 Zm00001d004865c Zm00001d004865,Zm00001d004866 simMerged
Zm00001d004866_T001.exon2 2 145445257 145445338 Zm00001d004866 145444788 145448501 Zm00001d004865c Zm00001d004865,Zm00001d004866 simMerged
Zm00001d004866_T001.exon2 2 145445257 145445338 Zm00001d004865c 145444788 145448501 Zm00001d004865c Zm00001d004865,Zm00001d004866 simMerged
Zm00001d004866_T001.exon3 2 145446409 145446428 Zm00001d004866 145444788 145448501 Zm00001d004865c Zm00001d004865,Zm00001d004866 simMerged
Zm00001d004866_T001.exon3 2 145446409 145446428 Zm00001d004865c 145444788 145448501 Zm00001d004865c Zm00001d004865,Zm00001d004866 simMerged
Zm00001d004866_T001.exon4 2 145446528 145446633 Zm00001d004866 145444788 145448501 Zm00001d004865c Zm00001d004865,Zm00001d004866 simMerged
Zm00001d004866_T001.exon4 2 145446528 145446633 Zm00001d004865c 145444788 145448501 Zm00001d004865c Zm00001d004865,Zm00001d004866 simMerged
Zm00001d004866_T001.exon5 2 145446719 145446813 Zm00001d004866 145444788 145448501 Zm00001d004865c Zm00001d004865,Zm00001d004866 simMerged
Zm00001d004866_T001.exon5 2 145446719 145446813 Zm00001d004865c 145444788 145448501 Zm00001d004865c Zm00001d004865,Zm00001d004866 simMerged
Zm00001d004866_T001.exon6 2 145447105 145447151 Zm00001d004866 145444788 145448501 Zm00001d004865c Zm00001d004865,Zm00001d004866 simMerged
Zm00001d004866_T001.exon6 2 145447105 145447151 Zm00001d004865c 145444788 145448501 Zm00001d004865c Zm00001d004865,Zm00001d004866 simMerged
Zm00001d004866_T001.exon7 2 145447313 145447528 Zm00001d004866 145444788 145448501 Zm00001d004865c Zm00001d004865,Zm00001d004866 simMerged
Zm00001d004866_T001.exon7 2 145447313 145447528 Zm00001d004865c 145444788 145448501 Zm00001d004865c Zm00001d004865,Zm00001d004866 simMerged
Zm00001d004866_T001.exon8 2 145447606 145447668 Zm00001d004866 145444788 145448501 Zm00001d004865c Zm00001d004865,Zm00001d004866 simMerged
Zm00001d004866_T001.exon8 2 145447606 145447668 Zm00001d004865c 145444788 145448501 Zm00001d004865c Zm00001d004865,Zm00001d004866 simMerged
Zm00001d004866_T001.exon9 2 145447900 145448074 Zm00001d004866 145444788 145448501 Zm00001d004865c Zm00001d004865,Zm00001d004866 simMerged
Zm00001d004866_T001.exon9 2 145447900 145448074 Zm00001d004865c 145444788 145448501 Zm00001d004865c Zm00001d004865,Zm00001d004866 simMerged
Zm00001d004866_T001.exon10 2 145448171 145448261 Zm00001d004866 145444788 145448501 Zm00001d004865c Zm00001d004865,Zm00001d004866 simMerged
Zm00001d004866_T001.exon10 2 145448171 145448261 Zm00001d004865c 145444788 145448501 Zm00001d004865c Zm00001d004865,Zm00001d004866 simMerged
Zm00001d004866_T001.exon11 2 145448468 145448501 Zm00001d004866 145444788 145448501 Zm00001d004865c Zm00001d004865,Zm00001d004866 simMerged
Zm00001d004866_T001.exon11 2 145448468 145448501 Zm00001d004865c 145444788 145448501 Zm00001d004865c Zm00001d004865,Zm00001d004866 simMerged
Zm00001d004870_T001.exon6 2 145654895 145655104 Zm00001d004870 145654895 145657192 Zm00001d004869c Zm00001d004869,Zm00001d004870 simMerged
Zm00001d004870_T001.exon6 2 145654895 145655104 Zm00001d004869c 145654895 145657192 Zm00001d004869c Zm00001d004869,Zm00001d004870 simMerged
Zm00001d004870_T001.exon5 2 145655478 145655572 Zm00001d004870 145654895 145657192 Zm00001d004869c Zm00001d004869,Zm00001d004870 simMerged
Zm00001d004870_T001.exon5 2 145655478 145655572 Zm00001d004869c 145654895 145657192 Zm00001d004869c Zm00001d004869,Zm00001d004870 simMerged
Zm00001d004870_T001.exon4 2 145655656 145655749 Zm00001d004870 145654895 145657192 Zm00001d004869c Zm00001d004869,Zm00001d004870 simMerged
Zm00001d004870_T001.exon4 2 145655656 145655749 Zm00001d004869c 145654895 145657192 Zm00001d004869c Zm00001d004869,Zm00001d004870 simMerged
Zm00001d004870_T001.exon3 2 145656099 145656172 Zm00001d004870 145654895 145657192 Zm00001d004869c Zm00001d004869,Zm00001d004870 simMerged
Zm00001d004870_T001.exon3 2 145656099 145656172 Zm00001d004869c 145654895 145657192 Zm00001d004869c Zm00001d004869,Zm00001d004870 simMerged
Zm00001d004870_T001.exon2 2 145656768 145657065 Zm00001d004870 145654895 145657192 Zm00001d004869c Zm00001d004869,Zm00001d004870 simMerged
Zm00001d004870_T001.exon2 2 145656768 145657065 Zm00001d004869c 145654895 145657192 Zm00001d004869c Zm00001d004869,Zm00001d004870 simMerged
Zm00001d004870_T001.exon1 2 145657148 145657192 Zm00001d004870 145654895 145657192 Zm00001d004869c Zm00001d004869,Zm00001d004870 simMerged
Zm00001d004870_T001.exon1 2 145657148 145657192 Zm00001d004869c 145654895 145657192 Zm00001d004869c Zm00001d004869,Zm00001d004870 simMerged
Zm00001d004875_T007.exon7 2 145683765 145684273 Zm00001d004875 145683765 145688881 Zm00001d004874c Zm00001d004874,Zm00001d004875 simMerged
Zm00001d004875_T007.exon7 2 145683765 145684273 Zm00001d004874c 145683765 145688881 Zm00001d004874c Zm00001d004874,Zm00001d004875 simMerged
Zm00001d004875_T007.exon6 2 145684361 145685150 Zm00001d004875 145683765 145688881 Zm00001d004874c Zm00001d004874,Zm00001d004875 simMerged
Zm00001d004875_T007.exon6 2 145684361 145685150 Zm00001d004874c 145683765 145688881 Zm00001d004874c Zm00001d004874,Zm00001d004875 simMerged
Zm00001d004875_T008.exon2 2 145685400 145688319 Zm00001d004875 145683765 145688881 Zm00001d004874c Zm00001d004874,Zm00001d004875 simMerged
Zm00001d004875_T008.exon2 2 145685400 145688319 Zm00001d004874c 145683765 145688881 Zm00001d004874c Zm00001d004874,Zm00001d004875 simMerged
Zm00001d004875_T008.exon1 2 145688467 145688881 Zm00001d004875 145683765 145688881 Zm00001d004874c Zm00001d004874,Zm00001d004875 simMerged
Zm00001d004875_T008.exon1 2 145688467 145688881 Zm00001d004874c 145683765 145688881 Zm00001d004874c Zm00001d004874,Zm00001d004875 simMerged
Zm00001d004882_T001.exon1 2 146379218 146380414 Zm00001d004882 146379218 146380414 Zm00001d004881c Zm00001d004881,Zm00001d004882 simMerged
Zm00001d004882_T001.exon1 2 146379218 146380414 Zm00001d004881c 146379218 146380414 Zm00001d004881c Zm00001d004881,Zm00001d004882 simMerged
Zm00001d004885_T002.exon14 2 146496349 146496686 Zm00001d004885 146496349 146501430 Zm00001d004884c Zm00001d004884,Zm00001d004885 simMerged
Zm00001d004885_T002.exon14 2 146496349 146496686 Zm00001d004884c 146496349 146501430 Zm00001d004884c Zm00001d004884,Zm00001d004885 simMerged
Zm00001d004885_T002.exon13 2 146497385 146497629 Zm00001d004885 146496349 146501430 Zm00001d004884c Zm00001d004884,Zm00001d004885 simMerged
Zm00001d004885_T002.exon13 2 146497385 146497629 Zm00001d004884c 146496349 146501430 Zm00001d004884c Zm00001d004884,Zm00001d004885 simMerged
Zm00001d004885_T002.exon12 2 146498130 146498711 Zm00001d004885 146496349 146501430 Zm00001d004884c Zm00001d004884,Zm00001d004885 simMerged
Zm00001d004885_T002.exon12 2 146498130 146498711 Zm00001d004884c 146496349 146501430 Zm00001d004884c Zm00001d004884,Zm00001d004885 simMerged
Zm00001d004885_T002.exon11 2 146498933 146499043 Zm00001d004885 146496349 146501430 Zm00001d004884c Zm00001d004884,Zm00001d004885 simMerged
Zm00001d004885_T002.exon11 2 146498933 146499043 Zm00001d004884c 146496349 146501430 Zm00001d004884c Zm00001d004884,Zm00001d004885 simMerged
Zm00001d004885_T002.exon10 2 146499130 146499189 Zm00001d004885 146496349 146501430 Zm00001d004884c Zm00001d004884,Zm00001d004885 simMerged
Zm00001d004885_T002.exon10 2 146499130 146499189 Zm00001d004884c 146496349 146501430 Zm00001d004884c Zm00001d004884,Zm00001d004885 simMerged
Zm00001d004885_T002.exon9 2 146499560 146499677 Zm00001d004885 146496349 146501430 Zm00001d004884c Zm00001d004884,Zm00001d004885 simMerged
Zm00001d004885_T002.exon9 2 146499560 146499677 Zm00001d004884c 146496349 146501430 Zm00001d004884c Zm00001d004884,Zm00001d004885 simMerged
Zm00001d004885_T002.exon8 2 146499895 146499995 Zm00001d004885 146496349 146501430 Zm00001d004884c Zm00001d004884,Zm00001d004885 simMerged
Zm00001d004885_T002.exon8 2 146499895 146499995 Zm00001d004884c 146496349 146501430 Zm00001d004884c Zm00001d004884,Zm00001d004885 simMerged
Zm00001d004885_T002.exon7 2 146500074 146500145 Zm00001d004885 146496349 146501430 Zm00001d004884c Zm00001d004884,Zm00001d004885 simMerged
Zm00001d004885_T002.exon7 2 146500074 146500145 Zm00001d004884c 146496349 146501430 Zm00001d004884c Zm00001d004884,Zm00001d004885 simMerged
Zm00001d004885_T002.exon6 2 146500242 146500329 Zm00001d004885 146496349 146501430 Zm00001d004884c Zm00001d004884,Zm00001d004885 simMerged
Zm00001d004885_T002.exon6 2 146500242 146500329 Zm00001d004884c 146496349 146501430 Zm00001d004884c Zm00001d004884,Zm00001d004885 simMerged
Zm00001d004885_T002.exon5 2 146500450 146500518 Zm00001d004885 146496349 146501430 Zm00001d004884c Zm00001d004884,Zm00001d004885 simMerged
Zm00001d004885_T002.exon5 2 146500450 146500518 Zm00001d004884c 146496349 146501430 Zm00001d004884c Zm00001d004884,Zm00001d004885 simMerged
Zm00001d004885_T002.exon4 2 146500598 146500732 Zm00001d004885 146496349 146501430 Zm00001d004884c Zm00001d004884,Zm00001d004885 simMerged
Zm00001d004885_T002.exon4 2 146500598 146500732 Zm00001d004884c 146496349 146501430 Zm00001d004884c Zm00001d004884,Zm00001d004885 simMerged
Zm00001d004885_T003.exon2 2 146500818 146500954 Zm00001d004885 146496349 146501430 Zm00001d004884c Zm00001d004884,Zm00001d004885 simMerged
Zm00001d004885_T003.exon2 2 146500818 146500954 Zm00001d004884c 146496349 146501430 Zm00001d004884c Zm00001d004884,Zm00001d004885 simMerged
Zm00001d004885_T002.exon1 2 146501225 146501430 Zm00001d004885 146496349 146501430 Zm00001d004884c Zm00001d004884,Zm00001d004885 simMerged
Zm00001d004885_T002.exon1 2 146501225 146501430 Zm00001d004884c 146496349 146501430 Zm00001d004884c Zm00001d004884,Zm00001d004885 simMerged
Zm00001d004889_T001.exon2 2 147004057 147004703 Zm00001d004889 147004057 147005221 Zm00001d004888c Zm00001d004888,Zm00001d004889 simMerged
Zm00001d004889_T001.exon2 2 147004057 147004703 Zm00001d004888c 147004057 147005221 Zm00001d004888c Zm00001d004888,Zm00001d004889 simMerged
Zm00001d004889_T001.exon1 2 147004817 147005221 Zm00001d004889 147004057 147005221 Zm00001d004888c Zm00001d004888,Zm00001d004889 simMerged
Zm00001d004889_T001.exon1 2 147004817 147005221 Zm00001d004888c 147004057 147005221 Zm00001d004888c Zm00001d004888,Zm00001d004889 simMerged
Zm00001d004898_T003.exon7 2 147703036 147703584 Zm00001d004898 147703036 147707778 Zm00001d004897c Zm00001d004897,Zm00001d004898 simMerged
Zm00001d004898_T003.exon7 2 147703036 147703584 Zm00001d004897c 147703036 147707778 Zm00001d004897c Zm00001d004897,Zm00001d004898 simMerged
Zm00001d004898_T003.exon6 2 147704458 147704680 Zm00001d004898 147703036 147707778 Zm00001d004897c Zm00001d004897,Zm00001d004898 simMerged
Zm00001d004898_T003.exon6 2 147704458 147704680 Zm00001d004897c 147703036 147707778 Zm00001d004897c Zm00001d004897,Zm00001d004898 simMerged
Zm00001d004898_T003.exon5 2 147704886 147705027 Zm00001d004898 147703036 147707778 Zm00001d004897c Zm00001d004897,Zm00001d004898 simMerged
Zm00001d004898_T003.exon5 2 147704886 147705027 Zm00001d004897c 147703036 147707778 Zm00001d004897c Zm00001d004897,Zm00001d004898 simMerged
Zm00001d004898_T003.exon4 2 147705166 147705371 Zm00001d004898 147703036 147707778 Zm00001d004897c Zm00001d004897,Zm00001d004898 simMerged
Zm00001d004898_T003.exon4 2 147705166 147705371 Zm00001d004897c 147703036 147707778 Zm00001d004897c Zm00001d004897,Zm00001d004898 simMerged
Zm00001d004898_T003.exon3 2 147705452 147705601 Zm00001d004898 147703036 147707778 Zm00001d004897c Zm00001d004897,Zm00001d004898 simMerged
Zm00001d004898_T003.exon3 2 147705452 147705601 Zm00001d004897c 147703036 147707778 Zm00001d004897c Zm00001d004897,Zm00001d004898 simMerged
Zm00001d004898_T003.exon2 2 147705673 147707239 Zm00001d004898 147703036 147707778 Zm00001d004897c Zm00001d004897,Zm00001d004898 simMerged
Zm00001d004898_T003.exon2 2 147705673 147707239 Zm00001d004897c 147703036 147707778 Zm00001d004897c Zm00001d004897,Zm00001d004898 simMerged
Zm00001d004898_T003.exon1 2 147707516 147707778 Zm00001d004898 147703036 147707778 Zm00001d004897c Zm00001d004897,Zm00001d004898 simMerged
Zm00001d004898_T003.exon1 2 147707516 147707778 Zm00001d004897c 147703036 147707778 Zm00001d004897c Zm00001d004897,Zm00001d004898 simMerged
Zm00001d004906_T001.exon1 2 147926730 147926784 Zm00001d004906 147926730 147928365 Zm00001d004905c Zm00001d004905,Zm00001d004906 simMerged
Zm00001d004906_T001.exon1 2 147926730 147926784 Zm00001d004905c 147926730 147928365 Zm00001d004905c Zm00001d004905,Zm00001d004906 simMerged
Zm00001d004906_T001.exon2 2 147927311 147928365 Zm00001d004906 147926730 147928365 Zm00001d004905c Zm00001d004905,Zm00001d004906 simMerged
Zm00001d004906_T001.exon2 2 147927311 147928365 Zm00001d004905c 147926730 147928365 Zm00001d004905c Zm00001d004905,Zm00001d004906 simMerged
Zm00001d004912_T001.exon1 2 148091273 148091339 Zm00001d004912 148091273 148143354 Zm00001d004911c Zm00001d004911,Zm00001d004912 simMerged
Zm00001d004912_T001.exon1 2 148091273 148091339 Zm00001d004911c 148091273 148143354 Zm00001d004911c Zm00001d004911,Zm00001d004912 simMerged
Zm00001d004912_T001.exon2 2 148091704 148091754 Zm00001d004912 148091273 148143354 Zm00001d004911c Zm00001d004911,Zm00001d004912 simMerged
Zm00001d004912_T001.exon2 2 148091704 148091754 Zm00001d004911c 148091273 148143354 Zm00001d004911c Zm00001d004911,Zm00001d004912 simMerged
Zm00001d004912_T001.exon3 2 148091828 148091886 Zm00001d004912 148091273 148143354 Zm00001d004911c Zm00001d004911,Zm00001d004912 simMerged
Zm00001d004912_T001.exon3 2 148091828 148091886 Zm00001d004911c 148091273 148143354 Zm00001d004911c Zm00001d004911,Zm00001d004912 simMerged
Zm00001d004912_T001.exon4 2 148092204 148092243 Zm00001d004912 148091273 148143354 Zm00001d004911c Zm00001d004911,Zm00001d004912 simMerged
Zm00001d004912_T001.exon4 2 148092204 148092243 Zm00001d004911c 148091273 148143354 Zm00001d004911c Zm00001d004911,Zm00001d004912 simMerged
Zm00001d004912_T001.exon5 2 148092324 148092896 Zm00001d004912 148091273 148143354 Zm00001d004911c Zm00001d004911,Zm00001d004912 simMerged
Zm00001d004912_T001.exon5 2 148092324 148092896 Zm00001d004911c 148091273 148143354 Zm00001d004911c Zm00001d004911,Zm00001d004912 simMerged
Zm00001d004912_T001.exon6 2 148092990 148093055 Zm00001d004912 148091273 148143354 Zm00001d004911c Zm00001d004911,Zm00001d004912 simMerged
Zm00001d004912_T001.exon6 2 148092990 148093055 Zm00001d004911c 148091273 148143354 Zm00001d004911c Zm00001d004911,Zm00001d004912 simMerged
Zm00001d004912_T001.exon7 2 148093137 148093274 Zm00001d004912 148091273 148143354 Zm00001d004911c Zm00001d004911,Zm00001d004912 simMerged
Zm00001d004912_T001.exon7 2 148093137 148093274 Zm00001d004911c 148091273 148143354 Zm00001d004911c Zm00001d004911,Zm00001d004912 simMerged
Zm00001d004912_T001.exon8 2 148093979 148094088 Zm00001d004912 148091273 148143354 Zm00001d004911c Zm00001d004911,Zm00001d004912 simMerged
Zm00001d004912_T001.exon8 2 148093979 148094088 Zm00001d004911c 148091273 148143354 Zm00001d004911c Zm00001d004911,Zm00001d004912 simMerged
Zm00001d004912_T001.exon9 2 148094232 148094504 Zm00001d004912 148091273 148143354 Zm00001d004911c Zm00001d004911,Zm00001d004912 simMerged
Zm00001d004912_T001.exon9 2 148094232 148094504 Zm00001d004911c 148091273 148143354 Zm00001d004911c Zm00001d004911,Zm00001d004912 simMerged
Zm00001d004912_T001.exon10 2 148094766 148095516 Zm00001d004912 148091273 148143354 Zm00001d004911c Zm00001d004911,Zm00001d004912 simMerged
Zm00001d004912_T001.exon10 2 148094766 148095516 Zm00001d004911c 148091273 148143354 Zm00001d004911c Zm00001d004911,Zm00001d004912 simMerged
Zm00001d004912_T001.exon11 2 148143034 148143077 Zm00001d004912 148091273 148143354 Zm00001d004911c Zm00001d004911,Zm00001d004912 simMerged
Zm00001d004912_T001.exon11 2 148143034 148143077 Zm00001d004911c 148091273 148143354 Zm00001d004911c Zm00001d004911,Zm00001d004912 simMerged
Zm00001d004912_T001.exon12 2 148143114 148143191 Zm00001d004912 148091273 148143354 Zm00001d004911c Zm00001d004911,Zm00001d004912 simMerged
Zm00001d004912_T001.exon12 2 148143114 148143191 Zm00001d004911c 148091273 148143354 Zm00001d004911c Zm00001d004911,Zm00001d004912 simMerged
Zm00001d004912_T001.exon13 2 148143295 148143354 Zm00001d004912 148091273 148143354 Zm00001d004911c Zm00001d004911,Zm00001d004912 simMerged
Zm00001d004912_T001.exon13 2 148143295 148143354 Zm00001d004911c 148091273 148143354 Zm00001d004911c Zm00001d004911,Zm00001d004912 simMerged
Zm00001d004916_T001.exon1 2 148560206 148560600 Zm00001d004916 148560206 148564300 Zm00001d004915c Zm00001d004915,Zm00001d004916 simMerged
Zm00001d004916_T001.exon1 2 148560206 148560600 Zm00001d004915c 148560206 148564300 Zm00001d004915c Zm00001d004915,Zm00001d004916 simMerged
Zm00001d004916_T001.exon2 2 148561005 148561119 Zm00001d004916 148560206 148564300 Zm00001d004915c Zm00001d004915,Zm00001d004916 simMerged
Zm00001d004916_T001.exon2 2 148561005 148561119 Zm00001d004915c 148560206 148564300 Zm00001d004915c Zm00001d004915,Zm00001d004916 simMerged
Zm00001d004916_T001.exon3 2 148561250 148561315 Zm00001d004916 148560206 148564300 Zm00001d004915c Zm00001d004915,Zm00001d004916 simMerged
Zm00001d004916_T001.exon3 2 148561250 148561315 Zm00001d004915c 148560206 148564300 Zm00001d004915c Zm00001d004915,Zm00001d004916 simMerged
Zm00001d004916_T001.exon4 2 148561488 148561576 Zm00001d004916 148560206 148564300 Zm00001d004915c Zm00001d004915,Zm00001d004916 simMerged
Zm00001d004916_T001.exon4 2 148561488 148561576 Zm00001d004915c 148560206 148564300 Zm00001d004915c Zm00001d004915,Zm00001d004916 simMerged
Zm00001d004916_T001.exon5 2 148561805 148561892 Zm00001d004916 148560206 148564300 Zm00001d004915c Zm00001d004915,Zm00001d004916 simMerged
Zm00001d004916_T001.exon5 2 148561805 148561892 Zm00001d004915c 148560206 148564300 Zm00001d004915c Zm00001d004915,Zm00001d004916 simMerged
Zm00001d004916_T001.exon6 2 148562528 148562671 Zm00001d004916 148560206 148564300 Zm00001d004915c Zm00001d004915,Zm00001d004916 simMerged
Zm00001d004916_T001.exon6 2 148562528 148562671 Zm00001d004915c 148560206 148564300 Zm00001d004915c Zm00001d004915,Zm00001d004916 simMerged
Zm00001d004916_T001.exon7 2 148562789 148562881 Zm00001d004916 148560206 148564300 Zm00001d004915c Zm00001d004915,Zm00001d004916 simMerged
Zm00001d004916_T001.exon7 2 148562789 148562881 Zm00001d004915c 148560206 148564300 Zm00001d004915c Zm00001d004915,Zm00001d004916 simMerged
Zm00001d004916_T001.exon8 2 148563339 148563440 Zm00001d004916 148560206 148564300 Zm00001d004915c Zm00001d004915,Zm00001d004916 simMerged
Zm00001d004916_T001.exon8 2 148563339 148563440 Zm00001d004915c 148560206 148564300 Zm00001d004915c Zm00001d004915,Zm00001d004916 simMerged
Zm00001d004916_T001.exon9 2 148563531 148564300 Zm00001d004916 148560206 148564300 Zm00001d004915c Zm00001d004915,Zm00001d004916 simMerged
Zm00001d004916_T001.exon9 2 148563531 148564300 Zm00001d004915c 148560206 148564300 Zm00001d004915c Zm00001d004915,Zm00001d004916 simMerged
Zm00001d004918_T001.exon1 2 148588232 148589926 Zm00001d004918 148588232 148589926 Zm00001d004917c Zm00001d004917,Zm00001d004918 simMerged
Zm00001d004918_T001.exon1 2 148588232 148589926 Zm00001d004917c 148588232 148589926 Zm00001d004917c Zm00001d004917,Zm00001d004918 simMerged
Zm00001d004927_T001.exon1 2 149224009 149224541 Zm00001d004927 149224009 149226714 Zm00001d004926c Zm00001d004926,Zm00001d004927 simMerged
Zm00001d004927_T001.exon1 2 149224009 149224541 Zm00001d004926c 149224009 149226714 Zm00001d004926c Zm00001d004926,Zm00001d004927 simMerged
Zm00001d004927_T001.exon2 2 149224898 149225083 Zm00001d004927 149224009 149226714 Zm00001d004926c Zm00001d004926,Zm00001d004927 simMerged
Zm00001d004927_T001.exon2 2 149224898 149225083 Zm00001d004926c 149224009 149226714 Zm00001d004926c Zm00001d004926,Zm00001d004927 simMerged
Zm00001d004927_T001.exon3 2 149226398 149226714 Zm00001d004927 149224009 149226714 Zm00001d004926c Zm00001d004926,Zm00001d004927 simMerged
Zm00001d004927_T001.exon3 2 149226398 149226714 Zm00001d004926c 149224009 149226714 Zm00001d004926c Zm00001d004926,Zm00001d004927 simMerged
Zm00001d004939_T001.exon1 2 149610814 149611533 Zm00001d004939 149610814 149611533 Zm00001d004938c Zm00001d004938,Zm00001d004939 simMerged
Zm00001d004939_T001.exon1 2 149610814 149611533 Zm00001d004938c 149610814 149611533 Zm00001d004938c Zm00001d004938,Zm00001d004939 simMerged
Zm00001d004944_T001.exon1 2 149878708 149878857 Zm00001d004944 149878708 149880338 Zm00001d004943c Zm00001d004943,Zm00001d004944 simMerged
Zm00001d004944_T001.exon1 2 149878708 149878857 Zm00001d004943c 149878708 149880338 Zm00001d004943c Zm00001d004943,Zm00001d004944 simMerged
Zm00001d004944_T001.exon2 2 149878959 149879402 Zm00001d004944 149878708 149880338 Zm00001d004943c Zm00001d004943,Zm00001d004944 simMerged
Zm00001d004944_T001.exon2 2 149878959 149879402 Zm00001d004943c 149878708 149880338 Zm00001d004943c Zm00001d004943,Zm00001d004944 simMerged
Zm00001d004944_T001.exon3 2 149879506 149879628 Zm00001d004944 149878708 149880338 Zm00001d004943c Zm00001d004943,Zm00001d004944 simMerged
Zm00001d004944_T001.exon3 2 149879506 149879628 Zm00001d004943c 149878708 149880338 Zm00001d004943c Zm00001d004943,Zm00001d004944 simMerged
Zm00001d004944_T001.exon4 2 149879702 149879899 Zm00001d004944 149878708 149880338 Zm00001d004943c Zm00001d004943,Zm00001d004944 simMerged
Zm00001d004944_T001.exon4 2 149879702 149879899 Zm00001d004943c 149878708 149880338 Zm00001d004943c Zm00001d004943,Zm00001d004944 simMerged
Zm00001d004944_T001.exon5 2 149879949 149880338 Zm00001d004944 149878708 149880338 Zm00001d004943c Zm00001d004943,Zm00001d004944 simMerged
Zm00001d004944_T001.exon5 2 149879949 149880338 Zm00001d004943c 149878708 149880338 Zm00001d004943c Zm00001d004943,Zm00001d004944 simMerged
Zm00001d004958_T001.exon1 2 150681204 150681358 Zm00001d004958 150681204 150681805 Zm00001d004957c Zm00001d004957,Zm00001d004958 simMerged
Zm00001d004958_T001.exon1 2 150681204 150681358 Zm00001d004957c 150681204 150681805 Zm00001d004957c Zm00001d004957,Zm00001d004958 simMerged
Zm00001d004958_T001.exon2 2 150681433 150681805 Zm00001d004958 150681204 150681805 Zm00001d004957c Zm00001d004957,Zm00001d004958 simMerged
Zm00001d004958_T001.exon2 2 150681433 150681805 Zm00001d004957c 150681204 150681805 Zm00001d004957c Zm00001d004957,Zm00001d004958 simMerged
Zm00001d004977_T001.exon1 2 151850327 151850683 Zm00001d004977 151850327 151853942 Zm00001d004976c Zm00001d004976,Zm00001d004977 simMerged
Zm00001d004977_T001.exon1 2 151850327 151850683 Zm00001d004976c 151850327 151853942 Zm00001d004976c Zm00001d004976,Zm00001d004977 simMerged
Zm00001d004977_T002.exon2 2 151850770 151850891 Zm00001d004977 151850327 151853942 Zm00001d004976c Zm00001d004976,Zm00001d004977 simMerged
Zm00001d004977_T002.exon2 2 151850770 151850891 Zm00001d004976c 151850327 151853942 Zm00001d004976c Zm00001d004976,Zm00001d004977 simMerged
Zm00001d004977_T001.exon3 2 151851056 151851142 Zm00001d004977 151850327 151853942 Zm00001d004976c Zm00001d004976,Zm00001d004977 simMerged
Zm00001d004977_T001.exon3 2 151851056 151851142 Zm00001d004976c 151850327 151853942 Zm00001d004976c Zm00001d004976,Zm00001d004977 simMerged
Zm00001d004977_T001.exon4 2 151851255 151851316 Zm00001d004977 151850327 151853942 Zm00001d004976c Zm00001d004976,Zm00001d004977 simMerged
Zm00001d004977_T001.exon4 2 151851255 151851316 Zm00001d004976c 151850327 151853942 Zm00001d004976c Zm00001d004976,Zm00001d004977 simMerged
Zm00001d004977_T001.exon5 2 151851686 151851813 Zm00001d004977 151850327 151853942 Zm00001d004976c Zm00001d004976,Zm00001d004977 simMerged
Zm00001d004977_T001.exon5 2 151851686 151851813 Zm00001d004976c 151850327 151853942 Zm00001d004976c Zm00001d004976,Zm00001d004977 simMerged
Zm00001d004977_T001.exon6 2 151851934 151852019 Zm00001d004977 151850327 151853942 Zm00001d004976c Zm00001d004976,Zm00001d004977 simMerged
Zm00001d004977_T001.exon6 2 151851934 151852019 Zm00001d004976c 151850327 151853942 Zm00001d004976c Zm00001d004976,Zm00001d004977 simMerged
Zm00001d004977_T001.exon7 2 151852119 151852150 Zm00001d004977 151850327 151853942 Zm00001d004976c Zm00001d004976,Zm00001d004977 simMerged
Zm00001d004977_T001.exon7 2 151852119 151852150 Zm00001d004976c 151850327 151853942 Zm00001d004976c Zm00001d004976,Zm00001d004977 simMerged
Zm00001d004977_T001.exon8 2 151852366 151852527 Zm00001d004977 151850327 151853942 Zm00001d004976c Zm00001d004976,Zm00001d004977 simMerged
Zm00001d004977_T001.exon8 2 151852366 151852527 Zm00001d004976c 151850327 151853942 Zm00001d004976c Zm00001d004976,Zm00001d004977 simMerged
Zm00001d004977_T001.exon9 2 151852798 151852870 Zm00001d004977 151850327 151853942 Zm00001d004976c Zm00001d004976,Zm00001d004977 simMerged
Zm00001d004977_T001.exon9 2 151852798 151852870 Zm00001d004976c 151850327 151853942 Zm00001d004976c Zm00001d004976,Zm00001d004977 simMerged
Zm00001d004977_T001.exon10 2 151852984 151853084 Zm00001d004977 151850327 151853942 Zm00001d004976c Zm00001d004976,Zm00001d004977 simMerged
Zm00001d004977_T001.exon10 2 151852984 151853084 Zm00001d004976c 151850327 151853942 Zm00001d004976c Zm00001d004976,Zm00001d004977 simMerged
Zm00001d004977_T001.exon11 2 151853311 151853403 Zm00001d004977 151850327 151853942 Zm00001d004976c Zm00001d004976,Zm00001d004977 simMerged
Zm00001d004977_T001.exon11 2 151853311 151853403 Zm00001d004976c 151850327 151853942 Zm00001d004976c Zm00001d004976,Zm00001d004977 simMerged
Zm00001d004977_T001.exon12 2 151853862 151853942 Zm00001d004977 151850327 151853942 Zm00001d004976c Zm00001d004976,Zm00001d004977 simMerged
Zm00001d004977_T001.exon12 2 151853862 151853942 Zm00001d004976c 151850327 151853942 Zm00001d004976c Zm00001d004976,Zm00001d004977 simMerged
Zm00001d005008_T002.exon1 2 153457439 153460192 Zm00001d005008 153457439 153461174 Zm00001d005007c Zm00001d005007,Zm00001d005008 simMerged
Zm00001d005008_T002.exon1 2 153457439 153460192 Zm00001d005007c 153457439 153461174 Zm00001d005007c Zm00001d005007,Zm00001d005008 simMerged
Zm00001d005008_T003.exon3 2 153460314 153461174 Zm00001d005008 153457439 153461174 Zm00001d005007c Zm00001d005007,Zm00001d005008 simMerged
Zm00001d005008_T003.exon3 2 153460314 153461174 Zm00001d005007c 153457439 153461174 Zm00001d005007c Zm00001d005007,Zm00001d005008 simMerged
Zm00001d005011_T001.exon3 2 153601632 153601647 Zm00001d005011 153601632 153727710 Zm00001d005010c Zm00001d005010,Zm00001d005011 simMerged
Zm00001d005011_T001.exon3 2 153601632 153601647 Zm00001d005010c 153601632 153727710 Zm00001d005010c Zm00001d005010,Zm00001d005011 simMerged
Zm00001d005011_T001.exon2 2 153601715 153602069 Zm00001d005011 153601632 153727710 Zm00001d005010c Zm00001d005010,Zm00001d005011 simMerged
Zm00001d005011_T001.exon2 2 153601715 153602069 Zm00001d005010c 153601632 153727710 Zm00001d005010c Zm00001d005010,Zm00001d005011 simMerged
Zm00001d005011_T001.exon1 2 153727430 153727710 Zm00001d005011 153601632 153727710 Zm00001d005010c Zm00001d005010,Zm00001d005011 simMerged
Zm00001d005011_T001.exon1 2 153727430 153727710 Zm00001d005010c 153601632 153727710 Zm00001d005010c Zm00001d005010,Zm00001d005011 simMerged
Zm00001d005024_T001.exon5 2 154435383 154435408 Zm00001d005024 154435383 154436273 Zm00001d005023c Zm00001d005023,Zm00001d005024 simMerged
Zm00001d005024_T001.exon5 2 154435383 154435408 Zm00001d005023c 154435383 154436273 Zm00001d005023c Zm00001d005023,Zm00001d005024 simMerged
Zm00001d005024_T001.exon4 2 154435462 154435681 Zm00001d005024 154435383 154436273 Zm00001d005023c Zm00001d005023,Zm00001d005024 simMerged
Zm00001d005024_T001.exon4 2 154435462 154435681 Zm00001d005023c 154435383 154436273 Zm00001d005023c Zm00001d005023,Zm00001d005024 simMerged
Zm00001d005024_T001.exon3 2 154435757 154435870 Zm00001d005024 154435383 154436273 Zm00001d005023c Zm00001d005023,Zm00001d005024 simMerged
Zm00001d005024_T001.exon3 2 154435757 154435870 Zm00001d005023c 154435383 154436273 Zm00001d005023c Zm00001d005023,Zm00001d005024 simMerged
Zm00001d005024_T001.exon2 2 154435957 154436170 Zm00001d005024 154435383 154436273 Zm00001d005023c Zm00001d005023,Zm00001d005024 simMerged
Zm00001d005024_T001.exon2 2 154435957 154436170 Zm00001d005023c 154435383 154436273 Zm00001d005023c Zm00001d005023,Zm00001d005024 simMerged
Zm00001d005024_T001.exon1 2 154436254 154436273 Zm00001d005024 154435383 154436273 Zm00001d005023c Zm00001d005023,Zm00001d005024 simMerged
Zm00001d005024_T001.exon1 2 154436254 154436273 Zm00001d005023c 154435383 154436273 Zm00001d005023c Zm00001d005023,Zm00001d005024 simMerged
Zm00001d005027_T005.exon1 2 154617819 154617927 Zm00001d005027 154617819 154621911 Zm00001d005026c Zm00001d005026,Zm00001d005027 simMerged
Zm00001d005027_T005.exon1 2 154617819 154617927 Zm00001d005026c 154617819 154621911 Zm00001d005026c Zm00001d005026,Zm00001d005027 simMerged
Zm00001d005027_T005.exon2 2 154618045 154619736 Zm00001d005027 154617819 154621911 Zm00001d005026c Zm00001d005026,Zm00001d005027 simMerged
Zm00001d005027_T005.exon2 2 154618045 154619736 Zm00001d005026c 154617819 154621911 Zm00001d005026c Zm00001d005026,Zm00001d005027 simMerged
Zm00001d005027_T005.exon3 2 154619850 154619909 Zm00001d005027 154617819 154621911 Zm00001d005026c Zm00001d005026,Zm00001d005027 simMerged
Zm00001d005027_T005.exon3 2 154619850 154619909 Zm00001d005026c 154617819 154621911 Zm00001d005026c Zm00001d005026,Zm00001d005027 simMerged
Zm00001d005027_T005.exon4 2 154620604 154620666 Zm00001d005027 154617819 154621911 Zm00001d005026c Zm00001d005026,Zm00001d005027 simMerged
Zm00001d005027_T005.exon4 2 154620604 154620666 Zm00001d005026c 154617819 154621911 Zm00001d005026c Zm00001d005026,Zm00001d005027 simMerged
Zm00001d005027_T005.exon5 2 154620768 154620968 Zm00001d005027 154617819 154621911 Zm00001d005026c Zm00001d005026,Zm00001d005027 simMerged
Zm00001d005027_T005.exon5 2 154620768 154620968 Zm00001d005026c 154617819 154621911 Zm00001d005026c Zm00001d005026,Zm00001d005027 simMerged
Zm00001d005027_T005.exon6 2 154621045 154621149 Zm00001d005027 154617819 154621911 Zm00001d005026c Zm00001d005026,Zm00001d005027 simMerged
Zm00001d005027_T005.exon6 2 154621045 154621149 Zm00001d005026c 154617819 154621911 Zm00001d005026c Zm00001d005026,Zm00001d005027 simMerged
Zm00001d005027_T005.exon7 2 154621230 154621450 Zm00001d005027 154617819 154621911 Zm00001d005026c Zm00001d005026,Zm00001d005027 simMerged
Zm00001d005027_T005.exon7 2 154621230 154621450 Zm00001d005026c 154617819 154621911 Zm00001d005026c Zm00001d005026,Zm00001d005027 simMerged
Zm00001d005027_T005.exon8 2 154621602 154621911 Zm00001d005027 154617819 154621911 Zm00001d005026c Zm00001d005026,Zm00001d005027 simMerged
Zm00001d005027_T005.exon8 2 154621602 154621911 Zm00001d005026c 154617819 154621911 Zm00001d005026c Zm00001d005026,Zm00001d005027 simMerged
Zm00001d005029_T001.exon2 2 154743078 154743812 Zm00001d005029 154743078 154746493 Zm00001d005028c Zm00001d005028,Zm00001d005029 simMerged
Zm00001d005029_T001.exon2 2 154743078 154743812 Zm00001d005028c 154743078 154746493 Zm00001d005028c Zm00001d005028,Zm00001d005029 simMerged
Zm00001d005029_T001.exon1 2 154744908 154746493 Zm00001d005029 154743078 154746493 Zm00001d005028c Zm00001d005028,Zm00001d005029 simMerged
Zm00001d005029_T001.exon1 2 154744908 154746493 Zm00001d005028c 154743078 154746493 Zm00001d005028c Zm00001d005028,Zm00001d005029 simMerged
Zm00001d005037_T001.exon1 2 155349292 155349554 Zm00001d005037 155349292 155350224 Zm00001d005036c Zm00001d005036,Zm00001d005037 simMerged
Zm00001d005037_T001.exon1 2 155349292 155349554 Zm00001d005036c 155349292 155350224 Zm00001d005036c Zm00001d005036,Zm00001d005037 simMerged
Zm00001d005037_T001.exon2 2 155349674 155350224 Zm00001d005037 155349292 155350224 Zm00001d005036c Zm00001d005036,Zm00001d005037 simMerged
Zm00001d005037_T001.exon2 2 155349674 155350224 Zm00001d005036c 155349292 155350224 Zm00001d005036c Zm00001d005036,Zm00001d005037 simMerged
Zm00001d005045_T001.exon1 2 155849179 155849353 Zm00001d005045 155849179 155854203 Zm00001d005044c Zm00001d005044,Zm00001d005045 simMerged
Zm00001d005045_T001.exon1 2 155849179 155849353 Zm00001d005044c 155849179 155854203 Zm00001d005044c Zm00001d005044,Zm00001d005045 simMerged
Zm00001d005045_T001.exon2 2 155849681 155849777 Zm00001d005045 155849179 155854203 Zm00001d005044c Zm00001d005044,Zm00001d005045 simMerged
Zm00001d005045_T001.exon2 2 155849681 155849777 Zm00001d005044c 155849179 155854203 Zm00001d005044c Zm00001d005044,Zm00001d005045 simMerged
Zm00001d005045_T001.exon3 2 155853329 155853528 Zm00001d005045 155849179 155854203 Zm00001d005044c Zm00001d005044,Zm00001d005045 simMerged
Zm00001d005045_T001.exon3 2 155853329 155853528 Zm00001d005044c 155849179 155854203 Zm00001d005044c Zm00001d005044,Zm00001d005045 simMerged
Zm00001d005045_T001.exon4 2 155853749 155853822 Zm00001d005045 155849179 155854203 Zm00001d005044c Zm00001d005044,Zm00001d005045 simMerged
Zm00001d005045_T001.exon4 2 155853749 155853822 Zm00001d005044c 155849179 155854203 Zm00001d005044c Zm00001d005044,Zm00001d005045 simMerged
Zm00001d005045_T001.exon5 2 155853890 155853984 Zm00001d005045 155849179 155854203 Zm00001d005044c Zm00001d005044,Zm00001d005045 simMerged
Zm00001d005045_T001.exon5 2 155853890 155853984 Zm00001d005044c 155849179 155854203 Zm00001d005044c Zm00001d005044,Zm00001d005045 simMerged
Zm00001d005045_T001.exon6 2 155854069 155854100 Zm00001d005045 155849179 155854203 Zm00001d005044c Zm00001d005044,Zm00001d005045 simMerged
Zm00001d005045_T001.exon6 2 155854069 155854100 Zm00001d005044c 155849179 155854203 Zm00001d005044c Zm00001d005044,Zm00001d005045 simMerged
Zm00001d005045_T001.exon7 2 155854181 155854203 Zm00001d005045 155849179 155854203 Zm00001d005044c Zm00001d005044,Zm00001d005045 simMerged
Zm00001d005045_T001.exon7 2 155854181 155854203 Zm00001d005044c 155849179 155854203 Zm00001d005044c Zm00001d005044,Zm00001d005045 simMerged
Zm00001d005052_T003.exon1 2 156305440 156305874 Zm00001d005052 156305440 156311224 Zm00001d005051c Zm00001d005051,Zm00001d005052 simMerged
Zm00001d005052_T003.exon1 2 156305440 156305874 Zm00001d005051c 156305440 156311224 Zm00001d005051c Zm00001d005051,Zm00001d005052 simMerged
Zm00001d005052_T010.exon2 2 156306070 156306267 Zm00001d005052 156305440 156311224 Zm00001d005051c Zm00001d005051,Zm00001d005052 simMerged
Zm00001d005052_T010.exon2 2 156306070 156306267 Zm00001d005051c 156305440 156311224 Zm00001d005051c Zm00001d005051,Zm00001d005052 simMerged
Zm00001d005052_T010.exon3 2 156306437 156306559 Zm00001d005052 156305440 156311224 Zm00001d005051c Zm00001d005051,Zm00001d005052 simMerged
Zm00001d005052_T010.exon3 2 156306437 156306559 Zm00001d005051c 156305440 156311224 Zm00001d005051c Zm00001d005051,Zm00001d005052 simMerged
Zm00001d005052_T010.exon4 2 156306652 156306863 Zm00001d005052 156305440 156311224 Zm00001d005051c Zm00001d005051,Zm00001d005052 simMerged
Zm00001d005052_T010.exon4 2 156306652 156306863 Zm00001d005051c 156305440 156311224 Zm00001d005051c Zm00001d005051,Zm00001d005052 simMerged
Zm00001d005052_T005.exon5 2 156306986 156308482 Zm00001d005052 156305440 156311224 Zm00001d005051c Zm00001d005051,Zm00001d005052 simMerged
Zm00001d005052_T005.exon5 2 156306986 156308482 Zm00001d005051c 156305440 156311224 Zm00001d005051c Zm00001d005051,Zm00001d005052 simMerged
Zm00001d005052_T004.exon6 2 156308773 156311224 Zm00001d005052 156305440 156311224 Zm00001d005051c Zm00001d005051,Zm00001d005052 simMerged
Zm00001d005052_T004.exon6 2 156308773 156311224 Zm00001d005051c 156305440 156311224 Zm00001d005051c Zm00001d005051,Zm00001d005052 simMerged
Zm00001d005056_T001.exon1 2 156393219 156393619 Zm00001d005056 156393219 156394669 Zm00001d005055c Zm00001d005055,Zm00001d005056 simMerged
Zm00001d005056_T001.exon1 2 156393219 156393619 Zm00001d005055c 156393219 156394669 Zm00001d005055c Zm00001d005055,Zm00001d005056 simMerged
Zm00001d005056_T001.exon2 2 156393706 156393816 Zm00001d005056 156393219 156394669 Zm00001d005055c Zm00001d005055,Zm00001d005056 simMerged
Zm00001d005056_T001.exon2 2 156393706 156393816 Zm00001d005055c 156393219 156394669 Zm00001d005055c Zm00001d005055,Zm00001d005056 simMerged
Zm00001d005056_T001.exon3 2 156394013 156394669 Zm00001d005056 156393219 156394669 Zm00001d005055c Zm00001d005055,Zm00001d005056 simMerged
Zm00001d005056_T001.exon3 2 156394013 156394669 Zm00001d005055c 156393219 156394669 Zm00001d005055c Zm00001d005055,Zm00001d005056 simMerged
Zm00001d005060_T001.exon1 2 156702497 156703093 Zm00001d005060 156702497 156705565 Zm00001d005059c Zm00001d005059,Zm00001d005060 simMerged
Zm00001d005060_T001.exon1 2 156702497 156703093 Zm00001d005059c 156702497 156705565 Zm00001d005059c Zm00001d005059,Zm00001d005060 simMerged
Zm00001d005060_T001.exon2 2 156705543 156705565 Zm00001d005060 156702497 156705565 Zm00001d005059c Zm00001d005059,Zm00001d005060 simMerged
Zm00001d005060_T001.exon2 2 156705543 156705565 Zm00001d005059c 156702497 156705565 Zm00001d005059c Zm00001d005059,Zm00001d005060 simMerged
Zm00001d005062_T001.exon11 2 156883161 156883640 Zm00001d005062 156883161 156887322 Zm00001d005061c Zm00001d005061,Zm00001d005062 simMerged
Zm00001d005062_T001.exon11 2 156883161 156883640 Zm00001d005061c 156883161 156887322 Zm00001d005061c Zm00001d005061,Zm00001d005062 simMerged
Zm00001d005062_T001.exon10 2 156883732 156883838 Zm00001d005062 156883161 156887322 Zm00001d005061c Zm00001d005061,Zm00001d005062 simMerged
Zm00001d005062_T001.exon10 2 156883732 156883838 Zm00001d005061c 156883161 156887322 Zm00001d005061c Zm00001d005061,Zm00001d005062 simMerged
Zm00001d005062_T001.exon9 2 156884107 156884235 Zm00001d005062 156883161 156887322 Zm00001d005061c Zm00001d005061,Zm00001d005062 simMerged
Zm00001d005062_T001.exon9 2 156884107 156884235 Zm00001d005061c 156883161 156887322 Zm00001d005061c Zm00001d005061,Zm00001d005062 simMerged
Zm00001d005062_T001.exon8 2 156884401 156884458 Zm00001d005062 156883161 156887322 Zm00001d005061c Zm00001d005061,Zm00001d005062 simMerged
Zm00001d005062_T001.exon8 2 156884401 156884458 Zm00001d005061c 156883161 156887322 Zm00001d005061c Zm00001d005061,Zm00001d005062 simMerged
Zm00001d005062_T001.exon7 2 156884585 156884667 Zm00001d005062 156883161 156887322 Zm00001d005061c Zm00001d005061,Zm00001d005062 simMerged
Zm00001d005062_T001.exon7 2 156884585 156884667 Zm00001d005061c 156883161 156887322 Zm00001d005061c Zm00001d005061,Zm00001d005062 simMerged
Zm00001d005062_T001.exon6 2 156884757 156884838 Zm00001d005062 156883161 156887322 Zm00001d005061c Zm00001d005061,Zm00001d005062 simMerged
Zm00001d005062_T001.exon6 2 156884757 156884838 Zm00001d005061c 156883161 156887322 Zm00001d005061c Zm00001d005061,Zm00001d005062 simMerged
Zm00001d005062_T001.exon5 2 156884939 156885015 Zm00001d005062 156883161 156887322 Zm00001d005061c Zm00001d005061,Zm00001d005062 simMerged
Zm00001d005062_T001.exon5 2 156884939 156885015 Zm00001d005061c 156883161 156887322 Zm00001d005061c Zm00001d005061,Zm00001d005062 simMerged
Zm00001d005062_T001.exon4 2 156885133 156885216 Zm00001d005062 156883161 156887322 Zm00001d005061c Zm00001d005061,Zm00001d005062 simMerged
Zm00001d005062_T001.exon4 2 156885133 156885216 Zm00001d005061c 156883161 156887322 Zm00001d005061c Zm00001d005061,Zm00001d005062 simMerged
Zm00001d005062_T001.exon3 2 156885453 156885545 Zm00001d005062 156883161 156887322 Zm00001d005061c Zm00001d005061,Zm00001d005062 simMerged
Zm00001d005062_T001.exon3 2 156885453 156885545 Zm00001d005061c 156883161 156887322 Zm00001d005061c Zm00001d005061,Zm00001d005062 simMerged
Zm00001d005062_T001.exon2 2 156885633 156886322 Zm00001d005062 156883161 156887322 Zm00001d005061c Zm00001d005061,Zm00001d005062 simMerged
Zm00001d005062_T001.exon2 2 156885633 156886322 Zm00001d005061c 156883161 156887322 Zm00001d005061c Zm00001d005061,Zm00001d005062 simMerged
Zm00001d005062_T001.exon1 2 156886786 156887322 Zm00001d005062 156883161 156887322 Zm00001d005061c Zm00001d005061,Zm00001d005062 simMerged
Zm00001d005062_T001.exon1 2 156886786 156887322 Zm00001d005061c 156883161 156887322 Zm00001d005061c Zm00001d005061,Zm00001d005062 simMerged
Zm00001d005064_T002.exon1 2 156933960 156934228 Zm00001d005064 156933960 156947069 Zm00001d005063c Zm00001d005063,Zm00001d005064 simMerged
Zm00001d005064_T002.exon1 2 156933960 156934228 Zm00001d005063c 156933960 156947069 Zm00001d005063c Zm00001d005063,Zm00001d005064 simMerged
Zm00001d005064_T002.exon2 2 156934402 156934417 Zm00001d005064 156933960 156947069 Zm00001d005063c Zm00001d005063,Zm00001d005064 simMerged
Zm00001d005064_T002.exon2 2 156934402 156934417 Zm00001d005063c 156933960 156947069 Zm00001d005063c Zm00001d005063,Zm00001d005064 simMerged
Zm00001d005064_T002.exon3 2 156945086 156945171 Zm00001d005064 156933960 156947069 Zm00001d005063c Zm00001d005063,Zm00001d005064 simMerged
Zm00001d005064_T002.exon3 2 156945086 156945171 Zm00001d005063c 156933960 156947069 Zm00001d005063c Zm00001d005063,Zm00001d005064 simMerged
Zm00001d005064_T002.exon4 2 156945540 156945582 Zm00001d005064 156933960 156947069 Zm00001d005063c Zm00001d005063,Zm00001d005064 simMerged
Zm00001d005064_T002.exon4 2 156945540 156945582 Zm00001d005063c 156933960 156947069 Zm00001d005063c Zm00001d005063,Zm00001d005064 simMerged
Zm00001d005064_T002.exon5 2 156945935 156946383 Zm00001d005064 156933960 156947069 Zm00001d005063c Zm00001d005063,Zm00001d005064 simMerged
Zm00001d005064_T002.exon5 2 156945935 156946383 Zm00001d005063c 156933960 156947069 Zm00001d005063c Zm00001d005063,Zm00001d005064 simMerged
Zm00001d005064_T002.exon6 2 156946412 156947069 Zm00001d005064 156933960 156947069 Zm00001d005063c Zm00001d005063,Zm00001d005064 simMerged
Zm00001d005064_T002.exon6 2 156946412 156947069 Zm00001d005063c 156933960 156947069 Zm00001d005063c Zm00001d005063,Zm00001d005064 simMerged
Zm00001d005081_T001.exon1 2 157617482 157617680 Zm00001d005081 157617482 157618891 Zm00001d005080c Zm00001d005080,Zm00001d005081 simMerged
Zm00001d005081_T001.exon1 2 157617482 157617680 Zm00001d005080c 157617482 157618891 Zm00001d005080c Zm00001d005080,Zm00001d005081 simMerged
Zm00001d005081_T001.exon2 2 157618285 157618891 Zm00001d005081 157617482 157618891 Zm00001d005080c Zm00001d005080,Zm00001d005081 simMerged
Zm00001d005081_T001.exon2 2 157618285 157618891 Zm00001d005080c 157617482 157618891 Zm00001d005080c Zm00001d005080,Zm00001d005081 simMerged
Zm00001d005100_T003.exon17 2 158142366 158143513 Zm00001d005100 158142366 158156882 Zm00001d005099c Zm00001d005099,Zm00001d005100 simMerged
Zm00001d005100_T003.exon17 2 158142366 158143513 Zm00001d005099c 158142366 158156882 Zm00001d005099c Zm00001d005099,Zm00001d005100 simMerged
Zm00001d005100_T003.exon16 2 158145592 158145669 Zm00001d005100 158142366 158156882 Zm00001d005099c Zm00001d005099,Zm00001d005100 simMerged
Zm00001d005100_T003.exon16 2 158145592 158145669 Zm00001d005099c 158142366 158156882 Zm00001d005099c Zm00001d005099,Zm00001d005100 simMerged
Zm00001d005100_T001.exon14 2 158145864 158146296 Zm00001d005100 158142366 158156882 Zm00001d005099c Zm00001d005099,Zm00001d005100 simMerged
Zm00001d005100_T001.exon14 2 158145864 158146296 Zm00001d005099c 158142366 158156882 Zm00001d005099c Zm00001d005099,Zm00001d005100 simMerged
Zm00001d005100_T001.exon13 2 158148485 158148615 Zm00001d005100 158142366 158156882 Zm00001d005099c Zm00001d005099,Zm00001d005100 simMerged
Zm00001d005100_T001.exon13 2 158148485 158148615 Zm00001d005099c 158142366 158156882 Zm00001d005099c Zm00001d005099,Zm00001d005100 simMerged
Zm00001d005100_T003.exon13 2 158148722 158149522 Zm00001d005100 158142366 158156882 Zm00001d005099c Zm00001d005099,Zm00001d005100 simMerged
Zm00001d005100_T003.exon13 2 158148722 158149522 Zm00001d005099c 158142366 158156882 Zm00001d005099c Zm00001d005099,Zm00001d005100 simMerged
Zm00001d005100_T003.exon12 2 158149543 158149756 Zm00001d005100 158142366 158156882 Zm00001d005099c Zm00001d005099,Zm00001d005100 simMerged
Zm00001d005100_T003.exon12 2 158149543 158149756 Zm00001d005099c 158142366 158156882 Zm00001d005099c Zm00001d005099,Zm00001d005100 simMerged
Zm00001d005100_T003.exon11 2 158149778 158149870 Zm00001d005100 158142366 158156882 Zm00001d005099c Zm00001d005099,Zm00001d005100 simMerged
Zm00001d005100_T003.exon11 2 158149778 158149870 Zm00001d005099c 158142366 158156882 Zm00001d005099c Zm00001d005099,Zm00001d005100 simMerged
Zm00001d005100_T003.exon10 2 158150099 158151774 Zm00001d005100 158142366 158156882 Zm00001d005099c Zm00001d005099,Zm00001d005100 simMerged
Zm00001d005100_T003.exon10 2 158150099 158151774 Zm00001d005099c 158142366 158156882 Zm00001d005099c Zm00001d005099,Zm00001d005100 simMerged
Zm00001d005100_T003.exon9 2 158151846 158151922 Zm00001d005100 158142366 158156882 Zm00001d005099c Zm00001d005099,Zm00001d005100 simMerged
Zm00001d005100_T003.exon9 2 158151846 158151922 Zm00001d005099c 158142366 158156882 Zm00001d005099c Zm00001d005099,Zm00001d005100 simMerged
Zm00001d005100_T016.exon7 2 158152071 158152200 Zm00001d005100 158142366 158156882 Zm00001d005099c Zm00001d005099,Zm00001d005100 simMerged
Zm00001d005100_T016.exon7 2 158152071 158152200 Zm00001d005099c 158142366 158156882 Zm00001d005099c Zm00001d005099,Zm00001d005100 simMerged
Zm00001d005100_T016.exon6 2 158152703 158152794 Zm00001d005100 158142366 158156882 Zm00001d005099c Zm00001d005099,Zm00001d005100 simMerged
Zm00001d005100_T016.exon6 2 158152703 158152794 Zm00001d005099c 158142366 158156882 Zm00001d005099c Zm00001d005099,Zm00001d005100 simMerged
Zm00001d005100_T010.exon6 2 158152877 158152925 Zm00001d005100 158142366 158156882 Zm00001d005099c Zm00001d005099,Zm00001d005100 simMerged
Zm00001d005100_T010.exon6 2 158152877 158152925 Zm00001d005099c 158142366 158156882 Zm00001d005099c Zm00001d005099,Zm00001d005100 simMerged
Zm00001d005100_T001.exon5 2 158153612 158155193 Zm00001d005100 158142366 158156882 Zm00001d005099c Zm00001d005099,Zm00001d005100 simMerged
Zm00001d005100_T001.exon5 2 158153612 158155193 Zm00001d005099c 158142366 158156882 Zm00001d005099c Zm00001d005099,Zm00001d005100 simMerged
Zm00001d005100_T001.exon4 2 158155463 158155643 Zm00001d005100 158142366 158156882 Zm00001d005099c Zm00001d005099,Zm00001d005100 simMerged
Zm00001d005100_T001.exon4 2 158155463 158155643 Zm00001d005099c 158142366 158156882 Zm00001d005099c Zm00001d005099,Zm00001d005100 simMerged
Zm00001d005100_T001.exon3 2 158155864 158155991 Zm00001d005100 158142366 158156882 Zm00001d005099c Zm00001d005099,Zm00001d005100 simMerged
Zm00001d005100_T001.exon3 2 158155864 158155991 Zm00001d005099c 158142366 158156882 Zm00001d005099c Zm00001d005099,Zm00001d005100 simMerged
Zm00001d005100_T001.exon2 2 158156096 158156195 Zm00001d005100 158142366 158156882 Zm00001d005099c Zm00001d005099,Zm00001d005100 simMerged
Zm00001d005100_T001.exon2 2 158156096 158156195 Zm00001d005099c 158142366 158156882 Zm00001d005099c Zm00001d005099,Zm00001d005100 simMerged
Zm00001d005100_T003.exon1 2 158156634 158156882 Zm00001d005100 158142366 158156882 Zm00001d005099c Zm00001d005099,Zm00001d005100 simMerged
Zm00001d005100_T003.exon1 2 158156634 158156882 Zm00001d005099c 158142366 158156882 Zm00001d005099c Zm00001d005099,Zm00001d005100 simMerged
Zm00001d005105_T006.exon1 2 158411277 158411591 Zm00001d005105 158411277 158415822 Zm00001d005104c Zm00001d005104,Zm00001d005105 simMerged
Zm00001d005105_T006.exon1 2 158411277 158411591 Zm00001d005104c 158411277 158415822 Zm00001d005104c Zm00001d005104,Zm00001d005105 simMerged
Zm00001d005105_T003.exon2 2 158411761 158412339 Zm00001d005105 158411277 158415822 Zm00001d005104c Zm00001d005104,Zm00001d005105 simMerged
Zm00001d005105_T003.exon2 2 158411761 158412339 Zm00001d005104c 158411277 158415822 Zm00001d005104c Zm00001d005104,Zm00001d005105 simMerged
Zm00001d005105_T006.exon3 2 158412873 158413169 Zm00001d005105 158411277 158415822 Zm00001d005104c Zm00001d005104,Zm00001d005105 simMerged
Zm00001d005105_T006.exon3 2 158412873 158413169 Zm00001d005104c 158411277 158415822 Zm00001d005104c Zm00001d005104,Zm00001d005105 simMerged
Zm00001d005105_T002.exon5 2 158413312 158413494 Zm00001d005105 158411277 158415822 Zm00001d005104c Zm00001d005104,Zm00001d005105 simMerged
Zm00001d005105_T002.exon5 2 158413312 158413494 Zm00001d005104c 158411277 158415822 Zm00001d005104c Zm00001d005104,Zm00001d005105 simMerged
Zm00001d005105_T005.exon5 2 158413623 158413728 Zm00001d005105 158411277 158415822 Zm00001d005104c Zm00001d005104,Zm00001d005105 simMerged
Zm00001d005105_T005.exon5 2 158413623 158413728 Zm00001d005104c 158411277 158415822 Zm00001d005104c Zm00001d005104,Zm00001d005105 simMerged
Zm00001d005105_T005.exon6 2 158413982 158414718 Zm00001d005105 158411277 158415822 Zm00001d005104c Zm00001d005104,Zm00001d005105 simMerged
Zm00001d005105_T005.exon6 2 158413982 158414718 Zm00001d005104c 158411277 158415822 Zm00001d005104c Zm00001d005104,Zm00001d005105 simMerged
Zm00001d005105_T008.exon8 2 158415096 158415822 Zm00001d005105 158411277 158415822 Zm00001d005104c Zm00001d005104,Zm00001d005105 simMerged
Zm00001d005105_T008.exon8 2 158415096 158415822 Zm00001d005104c 158411277 158415822 Zm00001d005104c Zm00001d005104,Zm00001d005105 simMerged
Zm00001d005107_T002.exon1 2 158547045 158547232 Zm00001d005107 158547045 158561518 Zm00001d005106c Zm00001d005106,Zm00001d005107 simMerged
Zm00001d005107_T002.exon1 2 158547045 158547232 Zm00001d005106c 158547045 158561518 Zm00001d005106c Zm00001d005106,Zm00001d005107 simMerged
Zm00001d005107_T002.exon2 2 158547596 158548627 Zm00001d005107 158547045 158561518 Zm00001d005106c Zm00001d005106,Zm00001d005107 simMerged
Zm00001d005107_T002.exon2 2 158547596 158548627 Zm00001d005106c 158547045 158561518 Zm00001d005106c Zm00001d005106,Zm00001d005107 simMerged
Zm00001d005107_T002.exon3 2 158558062 158561518 Zm00001d005107 158547045 158561518 Zm00001d005106c Zm00001d005106,Zm00001d005107 simMerged
Zm00001d005107_T002.exon3 2 158558062 158561518 Zm00001d005106c 158547045 158561518 Zm00001d005106c Zm00001d005106,Zm00001d005107 simMerged
Zm00001d005109_T001.exon1 2 158573948 158574220 Zm00001d005109 158573948 158574220 Zm00001d005108c Zm00001d005108,Zm00001d005109 simMerged
Zm00001d005109_T001.exon1 2 158573948 158574220 Zm00001d005108c 158573948 158574220 Zm00001d005108c Zm00001d005108,Zm00001d005109 simMerged
Zm00001d005127_T003.exon1 2 159740529 159740840 Zm00001d005127 159740529 159759611 Zm00001d005126c Zm00001d005126,Zm00001d005127 simMerged
Zm00001d005127_T003.exon1 2 159740529 159740840 Zm00001d005126c 159740529 159759611 Zm00001d005126c Zm00001d005126,Zm00001d005127 simMerged
Zm00001d005127_T003.exon2 2 159745256 159745351 Zm00001d005127 159740529 159759611 Zm00001d005126c Zm00001d005126,Zm00001d005127 simMerged
Zm00001d005127_T003.exon2 2 159745256 159745351 Zm00001d005126c 159740529 159759611 Zm00001d005126c Zm00001d005126,Zm00001d005127 simMerged
Zm00001d005127_T003.exon3 2 159745435 159745641 Zm00001d005127 159740529 159759611 Zm00001d005126c Zm00001d005126,Zm00001d005127 simMerged
Zm00001d005127_T003.exon3 2 159745435 159745641 Zm00001d005126c 159740529 159759611 Zm00001d005126c Zm00001d005126,Zm00001d005127 simMerged
Zm00001d005127_T003.exon4 2 159745787 159753619 Zm00001d005127 159740529 159759611 Zm00001d005126c Zm00001d005126,Zm00001d005127 simMerged
Zm00001d005127_T003.exon4 2 159745787 159753619 Zm00001d005126c 159740529 159759611 Zm00001d005126c Zm00001d005126,Zm00001d005127 simMerged
Zm00001d005127_T003.exon5 2 159753721 159754032 Zm00001d005127 159740529 159759611 Zm00001d005126c Zm00001d005126,Zm00001d005127 simMerged
Zm00001d005127_T003.exon5 2 159753721 159754032 Zm00001d005126c 159740529 159759611 Zm00001d005126c Zm00001d005126,Zm00001d005127 simMerged
Zm00001d005127_T003.exon6 2 159755157 159755355 Zm00001d005127 159740529 159759611 Zm00001d005126c Zm00001d005126,Zm00001d005127 simMerged
Zm00001d005127_T003.exon6 2 159755157 159755355 Zm00001d005126c 159740529 159759611 Zm00001d005126c Zm00001d005126,Zm00001d005127 simMerged
Zm00001d005127_T003.exon7 2 159755495 159755760 Zm00001d005127 159740529 159759611 Zm00001d005126c Zm00001d005126,Zm00001d005127 simMerged
Zm00001d005127_T003.exon7 2 159755495 159755760 Zm00001d005126c 159740529 159759611 Zm00001d005126c Zm00001d005126,Zm00001d005127 simMerged
Zm00001d005127_T003.exon8 2 159755844 159756136 Zm00001d005127 159740529 159759611 Zm00001d005126c Zm00001d005126,Zm00001d005127 simMerged
Zm00001d005127_T003.exon8 2 159755844 159756136 Zm00001d005126c 159740529 159759611 Zm00001d005126c Zm00001d005126,Zm00001d005127 simMerged
Zm00001d005127_T003.exon9 2 159756603 159757707 Zm00001d005127 159740529 159759611 Zm00001d005126c Zm00001d005126,Zm00001d005127 simMerged
Zm00001d005127_T003.exon9 2 159756603 159757707 Zm00001d005126c 159740529 159759611 Zm00001d005126c Zm00001d005126,Zm00001d005127 simMerged
Zm00001d005127_T003.exon10 2 159757789 159757935 Zm00001d005127 159740529 159759611 Zm00001d005126c Zm00001d005126,Zm00001d005127 simMerged
Zm00001d005127_T003.exon10 2 159757789 159757935 Zm00001d005126c 159740529 159759611 Zm00001d005126c Zm00001d005126,Zm00001d005127 simMerged
Zm00001d005127_T003.exon11 2 159758022 159758102 Zm00001d005127 159740529 159759611 Zm00001d005126c Zm00001d005126,Zm00001d005127 simMerged
Zm00001d005127_T003.exon11 2 159758022 159758102 Zm00001d005126c 159740529 159759611 Zm00001d005126c Zm00001d005126,Zm00001d005127 simMerged
Zm00001d005127_T003.exon12 2 159758196 159758421 Zm00001d005127 159740529 159759611 Zm00001d005126c Zm00001d005126,Zm00001d005127 simMerged
Zm00001d005127_T003.exon12 2 159758196 159758421 Zm00001d005126c 159740529 159759611 Zm00001d005126c Zm00001d005126,Zm00001d005127 simMerged
Zm00001d005127_T003.exon13 2 159758514 159758653 Zm00001d005127 159740529 159759611 Zm00001d005126c Zm00001d005126,Zm00001d005127 simMerged
Zm00001d005127_T003.exon13 2 159758514 159758653 Zm00001d005126c 159740529 159759611 Zm00001d005126c Zm00001d005126,Zm00001d005127 simMerged
Zm00001d005127_T003.exon14 2 159758804 159758910 Zm00001d005127 159740529 159759611 Zm00001d005126c Zm00001d005126,Zm00001d005127 simMerged
Zm00001d005127_T003.exon14 2 159758804 159758910 Zm00001d005126c 159740529 159759611 Zm00001d005126c Zm00001d005126,Zm00001d005127 simMerged
Zm00001d005127_T001.exon15 2 159759012 159759611 Zm00001d005127 159740529 159759611 Zm00001d005126c Zm00001d005126,Zm00001d005127 simMerged
Zm00001d005127_T001.exon15 2 159759012 159759611 Zm00001d005126c 159740529 159759611 Zm00001d005126c Zm00001d005126,Zm00001d005127 simMerged
Zm00001d005146_T001.exon1 2 161023220 161023567 Zm00001d005146 161023220 161023567 Zm00001d005145c Zm00001d005145,Zm00001d005146 simMerged
Zm00001d005146_T001.exon1 2 161023220 161023567 Zm00001d005145c 161023220 161023567 Zm00001d005145c Zm00001d005145,Zm00001d005146 simMerged
Zm00001d005156_T005.exon4 2 161490704 161492397 Zm00001d005156 161490704 161499591 Zm00001d005155c Zm00001d005155,Zm00001d005156 simMerged
Zm00001d005156_T005.exon4 2 161490704 161492397 Zm00001d005155c 161490704 161499591 Zm00001d005155c Zm00001d005155,Zm00001d005156 simMerged
Zm00001d005156_T004.exon4 2 161492864 161492962 Zm00001d005156 161490704 161499591 Zm00001d005155c Zm00001d005155,Zm00001d005156 simMerged
Zm00001d005156_T004.exon4 2 161492864 161492962 Zm00001d005155c 161490704 161499591 Zm00001d005155c Zm00001d005155,Zm00001d005156 simMerged
Zm00001d005156_T005.exon2 2 161493046 161497450 Zm00001d005156 161490704 161499591 Zm00001d005155c Zm00001d005155,Zm00001d005156 simMerged
Zm00001d005156_T005.exon2 2 161493046 161497450 Zm00001d005155c 161490704 161499591 Zm00001d005155c Zm00001d005155,Zm00001d005156 simMerged
Zm00001d005156_T005.exon1 2 161498978 161499591 Zm00001d005156 161490704 161499591 Zm00001d005155c Zm00001d005155,Zm00001d005156 simMerged
Zm00001d005156_T005.exon1 2 161498978 161499591 Zm00001d005155c 161490704 161499591 Zm00001d005155c Zm00001d005155,Zm00001d005156 simMerged
Zm00001d005163_T001.exon1 2 161913112 161913200 Zm00001d005163 161913112 161913739 Zm00001d005162c Zm00001d005162,Zm00001d005163 simMerged
Zm00001d005163_T001.exon1 2 161913112 161913200 Zm00001d005162c 161913112 161913739 Zm00001d005162c Zm00001d005162,Zm00001d005163 simMerged
Zm00001d005163_T001.exon2 2 161913278 161913355 Zm00001d005163 161913112 161913739 Zm00001d005162c Zm00001d005162,Zm00001d005163 simMerged
Zm00001d005163_T001.exon2 2 161913278 161913355 Zm00001d005162c 161913112 161913739 Zm00001d005162c Zm00001d005162,Zm00001d005163 simMerged
Zm00001d005163_T001.exon3 2 161913449 161913569 Zm00001d005163 161913112 161913739 Zm00001d005162c Zm00001d005162,Zm00001d005163 simMerged
Zm00001d005163_T001.exon3 2 161913449 161913569 Zm00001d005162c 161913112 161913739 Zm00001d005162c Zm00001d005162,Zm00001d005163 simMerged
Zm00001d005163_T001.exon4 2 161913658 161913739 Zm00001d005163 161913112 161913739 Zm00001d005162c Zm00001d005162,Zm00001d005163 simMerged
Zm00001d005163_T001.exon4 2 161913658 161913739 Zm00001d005162c 161913112 161913739 Zm00001d005162c Zm00001d005162,Zm00001d005163 simMerged
Zm00001d005171_T001.exon4 2 162261680 162261945 Zm00001d005171 162261680 162264619 Zm00001d005170c Zm00001d005170,Zm00001d005171 simMerged
Zm00001d005171_T001.exon4 2 162261680 162261945 Zm00001d005170c 162261680 162264619 Zm00001d005170c Zm00001d005170,Zm00001d005171 simMerged
Zm00001d005171_T001.exon3 2 162262315 162262371 Zm00001d005171 162261680 162264619 Zm00001d005170c Zm00001d005170,Zm00001d005171 simMerged
Zm00001d005171_T001.exon3 2 162262315 162262371 Zm00001d005170c 162261680 162264619 Zm00001d005170c Zm00001d005170,Zm00001d005171 simMerged
Zm00001d005171_T001.exon2 2 162262490 162262558 Zm00001d005171 162261680 162264619 Zm00001d005170c Zm00001d005170,Zm00001d005171 simMerged
Zm00001d005171_T001.exon2 2 162262490 162262558 Zm00001d005170c 162261680 162264619 Zm00001d005170c Zm00001d005170,Zm00001d005171 simMerged
Zm00001d005171_T001.exon1 2 162264603 162264619 Zm00001d005171 162261680 162264619 Zm00001d005170c Zm00001d005170,Zm00001d005171 simMerged
Zm00001d005171_T001.exon1 2 162264603 162264619 Zm00001d005170c 162261680 162264619 Zm00001d005170c Zm00001d005170,Zm00001d005171 simMerged
Zm00001d005176_T001.exon1 2 162426218 162426254 Zm00001d005176 162426218 162432882 Zm00001d005175c Zm00001d005175,Zm00001d005176 simMerged
Zm00001d005176_T001.exon1 2 162426218 162426254 Zm00001d005175c 162426218 162432882 Zm00001d005175c Zm00001d005175,Zm00001d005176 simMerged
Zm00001d005176_T001.exon2 2 162426341 162426377 Zm00001d005176 162426218 162432882 Zm00001d005175c Zm00001d005175,Zm00001d005176 simMerged
Zm00001d005176_T001.exon2 2 162426341 162426377 Zm00001d005175c 162426218 162432882 Zm00001d005175c Zm00001d005175,Zm00001d005176 simMerged
Zm00001d005176_T001.exon3 2 162426616 162426736 Zm00001d005176 162426218 162432882 Zm00001d005175c Zm00001d005175,Zm00001d005176 simMerged
Zm00001d005176_T001.exon3 2 162426616 162426736 Zm00001d005175c 162426218 162432882 Zm00001d005175c Zm00001d005175,Zm00001d005176 simMerged
Zm00001d005176_T001.exon4 2 162428431 162428469 Zm00001d005176 162426218 162432882 Zm00001d005175c Zm00001d005175,Zm00001d005176 simMerged
Zm00001d005176_T001.exon4 2 162428431 162428469 Zm00001d005175c 162426218 162432882 Zm00001d005175c Zm00001d005175,Zm00001d005176 simMerged
Zm00001d005176_T001.exon5 2 162428567 162428660 Zm00001d005176 162426218 162432882 Zm00001d005175c Zm00001d005175,Zm00001d005176 simMerged
Zm00001d005176_T001.exon5 2 162428567 162428660 Zm00001d005175c 162426218 162432882 Zm00001d005175c Zm00001d005175,Zm00001d005176 simMerged
Zm00001d005176_T001.exon6 2 162431265 162431374 Zm00001d005176 162426218 162432882 Zm00001d005175c Zm00001d005175,Zm00001d005176 simMerged
Zm00001d005176_T001.exon6 2 162431265 162431374 Zm00001d005175c 162426218 162432882 Zm00001d005175c Zm00001d005175,Zm00001d005176 simMerged
Zm00001d005176_T001.exon7 2 162431483 162431528 Zm00001d005176 162426218 162432882 Zm00001d005175c Zm00001d005175,Zm00001d005176 simMerged
Zm00001d005176_T001.exon7 2 162431483 162431528 Zm00001d005175c 162426218 162432882 Zm00001d005175c Zm00001d005175,Zm00001d005176 simMerged
Zm00001d005176_T001.exon8 2 162431782 162431852 Zm00001d005176 162426218 162432882 Zm00001d005175c Zm00001d005175,Zm00001d005176 simMerged
Zm00001d005176_T001.exon8 2 162431782 162431852 Zm00001d005175c 162426218 162432882 Zm00001d005175c Zm00001d005175,Zm00001d005176 simMerged
Zm00001d005176_T001.exon9 2 162432205 162432281 Zm00001d005176 162426218 162432882 Zm00001d005175c Zm00001d005175,Zm00001d005176 simMerged
Zm00001d005176_T001.exon9 2 162432205 162432281 Zm00001d005175c 162426218 162432882 Zm00001d005175c Zm00001d005175,Zm00001d005176 simMerged
Zm00001d005176_T001.exon10 2 162432580 162432882 Zm00001d005176 162426218 162432882 Zm00001d005175c Zm00001d005175,Zm00001d005176 simMerged
Zm00001d005176_T001.exon10 2 162432580 162432882 Zm00001d005175c 162426218 162432882 Zm00001d005175c Zm00001d005175,Zm00001d005176 simMerged
Zm00001d005185_T002.exon1 2 162911443 162911610 Zm00001d005185 162911443 162914524 Zm00001d005184c Zm00001d005184,Zm00001d005185 simMerged
Zm00001d005185_T002.exon1 2 162911443 162911610 Zm00001d005184c 162911443 162914524 Zm00001d005184c Zm00001d005184,Zm00001d005185 simMerged
Zm00001d005185_T001.exon2 2 162911735 162911767 Zm00001d005185 162911443 162914524 Zm00001d005184c Zm00001d005184,Zm00001d005185 simMerged
Zm00001d005185_T001.exon2 2 162911735 162911767 Zm00001d005184c 162911443 162914524 Zm00001d005184c Zm00001d005184,Zm00001d005185 simMerged
Zm00001d005185_T001.exon3 2 162911873 162912095 Zm00001d005185 162911443 162914524 Zm00001d005184c Zm00001d005184,Zm00001d005185 simMerged
Zm00001d005185_T001.exon3 2 162911873 162912095 Zm00001d005184c 162911443 162914524 Zm00001d005184c Zm00001d005184,Zm00001d005185 simMerged
Zm00001d005185_T001.exon4 2 162913790 162913910 Zm00001d005185 162911443 162914524 Zm00001d005184c Zm00001d005184,Zm00001d005185 simMerged
Zm00001d005185_T001.exon4 2 162913790 162913910 Zm00001d005184c 162911443 162914524 Zm00001d005184c Zm00001d005184,Zm00001d005185 simMerged
Zm00001d005185_T001.exon5 2 162914036 162914524 Zm00001d005185 162911443 162914524 Zm00001d005184c Zm00001d005184,Zm00001d005185 simMerged
Zm00001d005185_T001.exon5 2 162914036 162914524 Zm00001d005184c 162911443 162914524 Zm00001d005184c Zm00001d005184,Zm00001d005185 simMerged
Zm00001d005189_T001.exon5 2 163016710 163018105 Zm00001d005189 163016710 163020248 Zm00001d005188c Zm00001d005188,Zm00001d005189 simMerged
Zm00001d005189_T001.exon5 2 163016710 163018105 Zm00001d005188c 163016710 163020248 Zm00001d005188c Zm00001d005188,Zm00001d005189 simMerged
Zm00001d005189_T008.exon6 2 163018193 163018398 Zm00001d005189 163016710 163020248 Zm00001d005188c Zm00001d005188,Zm00001d005189 simMerged
Zm00001d005189_T008.exon6 2 163018193 163018398 Zm00001d005188c 163016710 163020248 Zm00001d005188c Zm00001d005188,Zm00001d005189 simMerged
Zm00001d005189_T004.exon4 2 163018492 163018819 Zm00001d005189 163016710 163020248 Zm00001d005188c Zm00001d005188,Zm00001d005189 simMerged
Zm00001d005189_T004.exon4 2 163018492 163018819 Zm00001d005188c 163016710 163020248 Zm00001d005188c Zm00001d005188,Zm00001d005189 simMerged
Zm00001d005189_T001.exon2 2 163018924 163019787 Zm00001d005189 163016710 163020248 Zm00001d005188c Zm00001d005188,Zm00001d005189 simMerged
Zm00001d005189_T001.exon2 2 163018924 163019787 Zm00001d005188c 163016710 163020248 Zm00001d005188c Zm00001d005188,Zm00001d005189 simMerged
Zm00001d005189_T001.exon1 2 163019915 163020248 Zm00001d005189 163016710 163020248 Zm00001d005188c Zm00001d005188,Zm00001d005189 simMerged
Zm00001d005189_T001.exon1 2 163019915 163020248 Zm00001d005188c 163016710 163020248 Zm00001d005188c Zm00001d005188,Zm00001d005189 simMerged
Zm00001d005192_T001.exon5 2 163044078 163044406 Zm00001d005192 163044078 163045608 Zm00001d005191c Zm00001d005191,Zm00001d005192 simMerged
Zm00001d005192_T001.exon5 2 163044078 163044406 Zm00001d005191c 163044078 163045608 Zm00001d005191c Zm00001d005191,Zm00001d005192 simMerged
Zm00001d005192_T001.exon4 2 163044552 163044604 Zm00001d005192 163044078 163045608 Zm00001d005191c Zm00001d005191,Zm00001d005192 simMerged
Zm00001d005192_T001.exon4 2 163044552 163044604 Zm00001d005191c 163044078 163045608 Zm00001d005191c Zm00001d005191,Zm00001d005192 simMerged
Zm00001d005192_T001.exon3 2 163044820 163044940 Zm00001d005192 163044078 163045608 Zm00001d005191c Zm00001d005191,Zm00001d005192 simMerged
Zm00001d005192_T001.exon3 2 163044820 163044940 Zm00001d005191c 163044078 163045608 Zm00001d005191c Zm00001d005191,Zm00001d005192 simMerged
Zm00001d005192_T001.exon2 2 163045084 163045154 Zm00001d005192 163044078 163045608 Zm00001d005191c Zm00001d005191,Zm00001d005192 simMerged
Zm00001d005192_T001.exon2 2 163045084 163045154 Zm00001d005191c 163044078 163045608 Zm00001d005191c Zm00001d005191,Zm00001d005192 simMerged
Zm00001d005192_T001.exon1 2 163045573 163045608 Zm00001d005192 163044078 163045608 Zm00001d005191c Zm00001d005191,Zm00001d005192 simMerged
Zm00001d005192_T001.exon1 2 163045573 163045608 Zm00001d005191c 163044078 163045608 Zm00001d005191c Zm00001d005191,Zm00001d005192 simMerged
Zm00001d005200_T002.exon1 2 163303631 163303848 Zm00001d005200 163303631 163305990 Zm00001d005199c Zm00001d005199,Zm00001d005200 simMerged
Zm00001d005200_T002.exon1 2 163303631 163303848 Zm00001d005199c 163303631 163305990 Zm00001d005199c Zm00001d005199,Zm00001d005200 simMerged
Zm00001d005200_T002.exon2 2 163304888 163305179 Zm00001d005200 163303631 163305990 Zm00001d005199c Zm00001d005199,Zm00001d005200 simMerged
Zm00001d005200_T002.exon2 2 163304888 163305179 Zm00001d005199c 163303631 163305990 Zm00001d005199c Zm00001d005199,Zm00001d005200 simMerged
Zm00001d005200_T002.exon3 2 163305461 163305526 Zm00001d005200 163303631 163305990 Zm00001d005199c Zm00001d005199,Zm00001d005200 simMerged
Zm00001d005200_T002.exon3 2 163305461 163305526 Zm00001d005199c 163303631 163305990 Zm00001d005199c Zm00001d005199,Zm00001d005200 simMerged
Zm00001d005200_T002.exon4 2 163305623 163305990 Zm00001d005200 163303631 163305990 Zm00001d005199c Zm00001d005199,Zm00001d005200 simMerged
Zm00001d005200_T002.exon4 2 163305623 163305990 Zm00001d005199c 163303631 163305990 Zm00001d005199c Zm00001d005199,Zm00001d005200 simMerged
Zm00001d005209_T001.exon1 2 163615878 163616300 Zm00001d005209 163615878 163616300 Zm00001d005208c Zm00001d005208,Zm00001d005209 simMerged
Zm00001d005209_T001.exon1 2 163615878 163616300 Zm00001d005208c 163615878 163616300 Zm00001d005208c Zm00001d005208,Zm00001d005209 simMerged
Zm00001d005239_T001.exon1 2 165340406 165341449 Zm00001d005239 165340406 165341449 Zm00001d005238c Zm00001d005238,Zm00001d005239 simMerged
Zm00001d005239_T001.exon1 2 165340406 165341449 Zm00001d005238c 165340406 165341449 Zm00001d005238c Zm00001d005238,Zm00001d005239 simMerged
Zm00001d005247_T001.exon3 2 165585737 165586234 Zm00001d005247 165585737 165587321 Zm00001d005246c Zm00001d005246,Zm00001d005247 simMerged
Zm00001d005247_T001.exon3 2 165585737 165586234 Zm00001d005246c 165585737 165587321 Zm00001d005246c Zm00001d005246,Zm00001d005247 simMerged
Zm00001d005247_T001.exon2 2 165586532 165586609 Zm00001d005247 165585737 165587321 Zm00001d005246c Zm00001d005246,Zm00001d005247 simMerged
Zm00001d005247_T001.exon2 2 165586532 165586609 Zm00001d005246c 165585737 165587321 Zm00001d005246c Zm00001d005246,Zm00001d005247 simMerged
Zm00001d005247_T001.exon1 2 165586691 165587321 Zm00001d005247 165585737 165587321 Zm00001d005246c Zm00001d005246,Zm00001d005247 simMerged
Zm00001d005247_T001.exon1 2 165586691 165587321 Zm00001d005246c 165585737 165587321 Zm00001d005246c Zm00001d005246,Zm00001d005247 simMerged
Zm00001d005253_T002.exon4 2 165939745 165940329 Zm00001d005253 165939745 165942452 Zm00001d005252c Zm00001d005252,Zm00001d005253 simMerged
Zm00001d005253_T002.exon4 2 165939745 165940329 Zm00001d005252c 165939745 165942452 Zm00001d005252c Zm00001d005252,Zm00001d005253 simMerged
Zm00001d005253_T002.exon3 2 165940563 165940663 Zm00001d005253 165939745 165942452 Zm00001d005252c Zm00001d005252,Zm00001d005253 simMerged
Zm00001d005253_T002.exon3 2 165940563 165940663 Zm00001d005252c 165939745 165942452 Zm00001d005252c Zm00001d005252,Zm00001d005253 simMerged
Zm00001d005253_T002.exon2 2 165941689 165941786 Zm00001d005253 165939745 165942452 Zm00001d005252c Zm00001d005252,Zm00001d005253 simMerged
Zm00001d005253_T002.exon2 2 165941689 165941786 Zm00001d005252c 165939745 165942452 Zm00001d005252c Zm00001d005252,Zm00001d005253 simMerged
Zm00001d005253_T003.exon1 2 165941877 165942452 Zm00001d005253 165939745 165942452 Zm00001d005252c Zm00001d005252,Zm00001d005253 simMerged
Zm00001d005253_T003.exon1 2 165941877 165942452 Zm00001d005252c 165939745 165942452 Zm00001d005252c Zm00001d005252,Zm00001d005253 simMerged
Zm00001d005258_T001.exon13 2 166063299 166063701 Zm00001d005258 166063299 166067626 Zm00001d005257c Zm00001d005257,Zm00001d005258 simMerged
Zm00001d005258_T001.exon13 2 166063299 166063701 Zm00001d005257c 166063299 166067626 Zm00001d005257c Zm00001d005257,Zm00001d005258 simMerged
Zm00001d005258_T001.exon12 2 166064036 166064208 Zm00001d005258 166063299 166067626 Zm00001d005257c Zm00001d005257,Zm00001d005258 simMerged
Zm00001d005258_T001.exon12 2 166064036 166064208 Zm00001d005257c 166063299 166067626 Zm00001d005257c Zm00001d005257,Zm00001d005258 simMerged
Zm00001d005258_T001.exon11 2 166064301 166064373 Zm00001d005258 166063299 166067626 Zm00001d005257c Zm00001d005257,Zm00001d005258 simMerged
Zm00001d005258_T001.exon11 2 166064301 166064373 Zm00001d005257c 166063299 166067626 Zm00001d005257c Zm00001d005257,Zm00001d005258 simMerged
Zm00001d005258_T001.exon10 2 166064464 166064720 Zm00001d005258 166063299 166067626 Zm00001d005257c Zm00001d005257,Zm00001d005258 simMerged
Zm00001d005258_T001.exon10 2 166064464 166064720 Zm00001d005257c 166063299 166067626 Zm00001d005257c Zm00001d005257,Zm00001d005258 simMerged
Zm00001d005258_T001.exon9 2 166064794 166064910 Zm00001d005258 166063299 166067626 Zm00001d005257c Zm00001d005257,Zm00001d005258 simMerged
Zm00001d005258_T001.exon9 2 166064794 166064910 Zm00001d005257c 166063299 166067626 Zm00001d005257c Zm00001d005257,Zm00001d005258 simMerged
Zm00001d005258_T001.exon8 2 166064997 166065177 Zm00001d005258 166063299 166067626 Zm00001d005257c Zm00001d005257,Zm00001d005258 simMerged
Zm00001d005258_T001.exon8 2 166064997 166065177 Zm00001d005257c 166063299 166067626 Zm00001d005257c Zm00001d005257,Zm00001d005258 simMerged
Zm00001d005258_T001.exon7 2 166065278 166065693 Zm00001d005258 166063299 166067626 Zm00001d005257c Zm00001d005257,Zm00001d005258 simMerged
Zm00001d005258_T001.exon7 2 166065278 166065693 Zm00001d005257c 166063299 166067626 Zm00001d005257c Zm00001d005257,Zm00001d005258 simMerged
Zm00001d005258_T001.exon6 2 166066072 166066147 Zm00001d005258 166063299 166067626 Zm00001d005257c Zm00001d005257,Zm00001d005258 simMerged
Zm00001d005258_T001.exon6 2 166066072 166066147 Zm00001d005257c 166063299 166067626 Zm00001d005257c Zm00001d005257,Zm00001d005258 simMerged
Zm00001d005258_T001.exon5 2 166066226 166066359 Zm00001d005258 166063299 166067626 Zm00001d005257c Zm00001d005257,Zm00001d005258 simMerged
Zm00001d005258_T001.exon5 2 166066226 166066359 Zm00001d005257c 166063299 166067626 Zm00001d005257c Zm00001d005257,Zm00001d005258 simMerged
Zm00001d005258_T001.exon4 2 166066447 166066572 Zm00001d005258 166063299 166067626 Zm00001d005257c Zm00001d005257,Zm00001d005258 simMerged
Zm00001d005258_T001.exon4 2 166066447 166066572 Zm00001d005257c 166063299 166067626 Zm00001d005257c Zm00001d005257,Zm00001d005258 simMerged
Zm00001d005258_T001.exon3 2 166066647 166066859 Zm00001d005258 166063299 166067626 Zm00001d005257c Zm00001d005257,Zm00001d005258 simMerged
Zm00001d005258_T001.exon3 2 166066647 166066859 Zm00001d005257c 166063299 166067626 Zm00001d005257c Zm00001d005257,Zm00001d005258 simMerged
Zm00001d005258_T001.exon2 2 166066948 166067102 Zm00001d005258 166063299 166067626 Zm00001d005257c Zm00001d005257,Zm00001d005258 simMerged
Zm00001d005258_T001.exon2 2 166066948 166067102 Zm00001d005257c 166063299 166067626 Zm00001d005257c Zm00001d005257,Zm00001d005258 simMerged
Zm00001d005258_T001.exon1 2 166067195 166067626 Zm00001d005258 166063299 166067626 Zm00001d005257c Zm00001d005257,Zm00001d005258 simMerged
Zm00001d005258_T001.exon1 2 166067195 166067626 Zm00001d005257c 166063299 166067626 Zm00001d005257c Zm00001d005257,Zm00001d005258 simMerged
Zm00001d005267_T001.exon2 2 166363063 166363137 Zm00001d005267 166363063 166363553 Zm00001d005266c Zm00001d005266,Zm00001d005267 simMerged
Zm00001d005267_T001.exon2 2 166363063 166363137 Zm00001d005266c 166363063 166363553 Zm00001d005266c Zm00001d005266,Zm00001d005267 simMerged
Zm00001d005267_T001.exon1 2 166363287 166363553 Zm00001d005267 166363063 166363553 Zm00001d005266c Zm00001d005266,Zm00001d005267 simMerged
Zm00001d005267_T001.exon1 2 166363287 166363553 Zm00001d005266c 166363063 166363553 Zm00001d005266c Zm00001d005266,Zm00001d005267 simMerged
Zm00001d005276_T005.exon1 2 167097477 167097886 Zm00001d005276 167097477 167102815 Zm00001d005275c Zm00001d005275,Zm00001d005276 simMerged
Zm00001d005276_T005.exon1 2 167097477 167097886 Zm00001d005275c 167097477 167102815 Zm00001d005275c Zm00001d005275,Zm00001d005276 simMerged
Zm00001d005276_T012.exon2 2 167098855 167098973 Zm00001d005276 167097477 167102815 Zm00001d005275c Zm00001d005275,Zm00001d005276 simMerged
Zm00001d005276_T012.exon2 2 167098855 167098973 Zm00001d005275c 167097477 167102815 Zm00001d005275c Zm00001d005275,Zm00001d005276 simMerged
Zm00001d005276_T012.exon3 2 167099141 167099797 Zm00001d005276 167097477 167102815 Zm00001d005275c Zm00001d005275,Zm00001d005276 simMerged
Zm00001d005276_T012.exon3 2 167099141 167099797 Zm00001d005275c 167097477 167102815 Zm00001d005275c Zm00001d005275,Zm00001d005276 simMerged
Zm00001d005276_T012.exon4 2 167099866 167099943 Zm00001d005276 167097477 167102815 Zm00001d005275c Zm00001d005275,Zm00001d005276 simMerged
Zm00001d005276_T012.exon4 2 167099866 167099943 Zm00001d005275c 167097477 167102815 Zm00001d005275c Zm00001d005275,Zm00001d005276 simMerged
Zm00001d005276_T012.exon5 2 167100032 167100121 Zm00001d005276 167097477 167102815 Zm00001d005275c Zm00001d005275,Zm00001d005276 simMerged
Zm00001d005276_T012.exon5 2 167100032 167100121 Zm00001d005275c 167097477 167102815 Zm00001d005275c Zm00001d005275,Zm00001d005276 simMerged
Zm00001d005276_T009.exon6 2 167101140 167101510 Zm00001d005276 167097477 167102815 Zm00001d005275c Zm00001d005275,Zm00001d005276 simMerged
Zm00001d005276_T009.exon6 2 167101140 167101510 Zm00001d005275c 167097477 167102815 Zm00001d005275c Zm00001d005275,Zm00001d005276 simMerged
Zm00001d005276_T009.exon7 2 167101532 167101820 Zm00001d005276 167097477 167102815 Zm00001d005275c Zm00001d005275,Zm00001d005276 simMerged
Zm00001d005276_T009.exon7 2 167101532 167101820 Zm00001d005275c 167097477 167102815 Zm00001d005275c Zm00001d005275,Zm00001d005276 simMerged
Zm00001d005276_T009.exon8 2 167101862 167102021 Zm00001d005276 167097477 167102815 Zm00001d005275c Zm00001d005275,Zm00001d005276 simMerged
Zm00001d005276_T009.exon8 2 167101862 167102021 Zm00001d005275c 167097477 167102815 Zm00001d005275c Zm00001d005275,Zm00001d005276 simMerged
Zm00001d005276_T013.exon8 2 167102096 167102296 Zm00001d005276 167097477 167102815 Zm00001d005275c Zm00001d005275,Zm00001d005276 simMerged
Zm00001d005276_T013.exon8 2 167102096 167102296 Zm00001d005275c 167097477 167102815 Zm00001d005275c Zm00001d005275,Zm00001d005276 simMerged
Zm00001d005276_T010.exon9 2 167102376 167102815 Zm00001d005276 167097477 167102815 Zm00001d005275c Zm00001d005275,Zm00001d005276 simMerged
Zm00001d005276_T010.exon9 2 167102376 167102815 Zm00001d005275c 167097477 167102815 Zm00001d005275c Zm00001d005275,Zm00001d005276 simMerged
Zm00001d005278_T001.exon4 2 167123453 167124453 Zm00001d005278 167123453 167126125 Zm00001d005277c Zm00001d005277,Zm00001d005278 simMerged
Zm00001d005278_T001.exon4 2 167123453 167124453 Zm00001d005277c 167123453 167126125 Zm00001d005277c Zm00001d005277,Zm00001d005278 simMerged
Zm00001d005278_T001.exon3 2 167124529 167124617 Zm00001d005278 167123453 167126125 Zm00001d005277c Zm00001d005277,Zm00001d005278 simMerged
Zm00001d005278_T001.exon3 2 167124529 167124617 Zm00001d005277c 167123453 167126125 Zm00001d005277c Zm00001d005277,Zm00001d005278 simMerged
Zm00001d005278_T001.exon2 2 167124991 167125091 Zm00001d005278 167123453 167126125 Zm00001d005277c Zm00001d005277,Zm00001d005278 simMerged
Zm00001d005278_T001.exon2 2 167124991 167125091 Zm00001d005277c 167123453 167126125 Zm00001d005277c Zm00001d005277,Zm00001d005278 simMerged
Zm00001d005278_T001.exon1 2 167126057 167126125 Zm00001d005278 167123453 167126125 Zm00001d005277c Zm00001d005277,Zm00001d005278 simMerged
Zm00001d005278_T001.exon1 2 167126057 167126125 Zm00001d005277c 167123453 167126125 Zm00001d005277c Zm00001d005277,Zm00001d005278 simMerged
Zm00001d005288_T001.exon2 2 167728803 167729260 Zm00001d005288 167728803 167729710 Zm00001d005287c Zm00001d005287,Zm00001d005288 simMerged
Zm00001d005288_T001.exon2 2 167728803 167729260 Zm00001d005287c 167728803 167729710 Zm00001d005287c Zm00001d005287,Zm00001d005288 simMerged
Zm00001d005288_T001.exon1 2 167729373 167729710 Zm00001d005288 167728803 167729710 Zm00001d005287c Zm00001d005287,Zm00001d005288 simMerged
Zm00001d005288_T001.exon1 2 167729373 167729710 Zm00001d005287c 167728803 167729710 Zm00001d005287c Zm00001d005287,Zm00001d005288 simMerged
Zm00001d005296_T001.exon2 2 168253107 168253599 Zm00001d005296 168253107 168254551 Zm00001d005295c Zm00001d005295,Zm00001d005296 simMerged
Zm00001d005296_T001.exon2 2 168253107 168253599 Zm00001d005295c 168253107 168254551 Zm00001d005295c Zm00001d005295,Zm00001d005296 simMerged
Zm00001d005296_T001.exon1 2 168254370 168254551 Zm00001d005296 168253107 168254551 Zm00001d005295c Zm00001d005295,Zm00001d005296 simMerged
Zm00001d005296_T001.exon1 2 168254370 168254551 Zm00001d005295c 168253107 168254551 Zm00001d005295c Zm00001d005295,Zm00001d005296 simMerged
Zm00001d005305_T001.exon1 2 168860926 168861202 Zm00001d005305 168860926 168876281 Zm00001d005304c Zm00001d005304,Zm00001d005305 simMerged
Zm00001d005305_T001.exon1 2 168860926 168861202 Zm00001d005304c 168860926 168876281 Zm00001d005304c Zm00001d005304,Zm00001d005305 simMerged
Zm00001d005305_T001.exon2 2 168875676 168876281 Zm00001d005305 168860926 168876281 Zm00001d005304c Zm00001d005304,Zm00001d005305 simMerged
Zm00001d005305_T001.exon2 2 168875676 168876281 Zm00001d005304c 168860926 168876281 Zm00001d005304c Zm00001d005304,Zm00001d005305 simMerged
Zm00001d005333_T001.exon1 2 169798951 169799577 Zm00001d005333 169798951 169799577 Zm00001d005332c Zm00001d005332,Zm00001d005333 simMerged
Zm00001d005333_T001.exon1 2 169798951 169799577 Zm00001d005332c 169798951 169799577 Zm00001d005332c Zm00001d005332,Zm00001d005333 simMerged
Zm00001d005338_T005.exon6 2 170014479 170014809 Zm00001d005338 170014479 170018582 Zm00001d005337c Zm00001d005337,Zm00001d005338 simMerged
Zm00001d005338_T005.exon6 2 170014479 170014809 Zm00001d005337c 170014479 170018582 Zm00001d005337c Zm00001d005337,Zm00001d005338 simMerged
Zm00001d005338_T005.exon5 2 170014889 170015102 Zm00001d005338 170014479 170018582 Zm00001d005337c Zm00001d005337,Zm00001d005338 simMerged
Zm00001d005338_T005.exon5 2 170014889 170015102 Zm00001d005337c 170014479 170018582 Zm00001d005337c Zm00001d005337,Zm00001d005338 simMerged
Zm00001d005338_T005.exon4 2 170015133 170015490 Zm00001d005338 170014479 170018582 Zm00001d005337c Zm00001d005337,Zm00001d005338 simMerged
Zm00001d005338_T005.exon4 2 170015133 170015490 Zm00001d005337c 170014479 170018582 Zm00001d005337c Zm00001d005337,Zm00001d005338 simMerged
Zm00001d005338_T005.exon3 2 170015784 170016144 Zm00001d005338 170014479 170018582 Zm00001d005337c Zm00001d005337,Zm00001d005338 simMerged
Zm00001d005338_T005.exon3 2 170015784 170016144 Zm00001d005337c 170014479 170018582 Zm00001d005337c Zm00001d005337,Zm00001d005338 simMerged
Zm00001d005338_T005.exon2 2 170016852 170017560 Zm00001d005338 170014479 170018582 Zm00001d005337c Zm00001d005337,Zm00001d005338 simMerged
Zm00001d005338_T005.exon2 2 170016852 170017560 Zm00001d005337c 170014479 170018582 Zm00001d005337c Zm00001d005337,Zm00001d005338 simMerged
Zm00001d005338_T005.exon1 2 170018108 170018582 Zm00001d005338 170014479 170018582 Zm00001d005337c Zm00001d005337,Zm00001d005338 simMerged
Zm00001d005338_T005.exon1 2 170018108 170018582 Zm00001d005337c 170014479 170018582 Zm00001d005337c Zm00001d005337,Zm00001d005338 simMerged
Zm00001d005343_T004.exon1 2 170142300 170142648 Zm00001d005343 170142300 170146226 Zm00001d005342c Zm00001d005342,Zm00001d005343 simMerged
Zm00001d005343_T004.exon1 2 170142300 170142648 Zm00001d005342c 170142300 170146226 Zm00001d005342c Zm00001d005342,Zm00001d005343 simMerged
Zm00001d005343_T006.exon3 2 170144086 170144201 Zm00001d005343 170142300 170146226 Zm00001d005342c Zm00001d005342,Zm00001d005343 simMerged
Zm00001d005343_T006.exon3 2 170144086 170144201 Zm00001d005342c 170142300 170146226 Zm00001d005342c Zm00001d005342,Zm00001d005343 simMerged
Zm00001d005343_T006.exon4 2 170144297 170144356 Zm00001d005343 170142300 170146226 Zm00001d005342c Zm00001d005342,Zm00001d005343 simMerged
Zm00001d005343_T006.exon4 2 170144297 170144356 Zm00001d005342c 170142300 170146226 Zm00001d005342c Zm00001d005342,Zm00001d005343 simMerged
Zm00001d005343_T006.exon5 2 170144817 170144999 Zm00001d005343 170142300 170146226 Zm00001d005342c Zm00001d005342,Zm00001d005343 simMerged
Zm00001d005343_T006.exon5 2 170144817 170144999 Zm00001d005342c 170142300 170146226 Zm00001d005342c Zm00001d005342,Zm00001d005343 simMerged
Zm00001d005343_T006.exon6 2 170145091 170145195 Zm00001d005343 170142300 170146226 Zm00001d005342c Zm00001d005342,Zm00001d005343 simMerged
Zm00001d005343_T006.exon6 2 170145091 170145195 Zm00001d005342c 170142300 170146226 Zm00001d005342c Zm00001d005342,Zm00001d005343 simMerged
Zm00001d005343_T006.exon7 2 170145299 170145395 Zm00001d005343 170142300 170146226 Zm00001d005342c Zm00001d005342,Zm00001d005343 simMerged
Zm00001d005343_T006.exon7 2 170145299 170145395 Zm00001d005342c 170142300 170146226 Zm00001d005342c Zm00001d005342,Zm00001d005343 simMerged
Zm00001d005343_T006.exon8 2 170145499 170145606 Zm00001d005343 170142300 170146226 Zm00001d005342c Zm00001d005342,Zm00001d005343 simMerged
Zm00001d005343_T006.exon8 2 170145499 170145606 Zm00001d005342c 170142300 170146226 Zm00001d005342c Zm00001d005342,Zm00001d005343 simMerged
Zm00001d005343_T005.exon9 2 170145687 170145846 Zm00001d005343 170142300 170146226 Zm00001d005342c Zm00001d005342,Zm00001d005343 simMerged
Zm00001d005343_T005.exon9 2 170145687 170145846 Zm00001d005342c 170142300 170146226 Zm00001d005342c Zm00001d005342,Zm00001d005343 simMerged
Zm00001d005343_T006.exon10 2 170145944 170146226 Zm00001d005343 170142300 170146226 Zm00001d005342c Zm00001d005342,Zm00001d005343 simMerged
Zm00001d005343_T006.exon10 2 170145944 170146226 Zm00001d005342c 170142300 170146226 Zm00001d005342c Zm00001d005342,Zm00001d005343 simMerged
Zm00001d005360_T001.exon1 2 170990071 170990340 Zm00001d005360 170990071 170993555 Zm00001d005359c Zm00001d005359,Zm00001d005360 simMerged
Zm00001d005360_T001.exon1 2 170990071 170990340 Zm00001d005359c 170990071 170993555 Zm00001d005359c Zm00001d005359,Zm00001d005360 simMerged
Zm00001d005360_T001.exon2 2 170990431 170990540 Zm00001d005360 170990071 170993555 Zm00001d005359c Zm00001d005359,Zm00001d005360 simMerged
Zm00001d005360_T001.exon2 2 170990431 170990540 Zm00001d005359c 170990071 170993555 Zm00001d005359c Zm00001d005359,Zm00001d005360 simMerged
Zm00001d005360_T001.exon3 2 170990665 170990811 Zm00001d005360 170990071 170993555 Zm00001d005359c Zm00001d005359,Zm00001d005360 simMerged
Zm00001d005360_T001.exon3 2 170990665 170990811 Zm00001d005359c 170990071 170993555 Zm00001d005359c Zm00001d005359,Zm00001d005360 simMerged
Zm00001d005360_T001.exon4 2 170992024 170992091 Zm00001d005360 170990071 170993555 Zm00001d005359c Zm00001d005359,Zm00001d005360 simMerged
Zm00001d005360_T001.exon4 2 170992024 170992091 Zm00001d005359c 170990071 170993555 Zm00001d005359c Zm00001d005359,Zm00001d005360 simMerged
Zm00001d005360_T001.exon5 2 170992232 170992322 Zm00001d005360 170990071 170993555 Zm00001d005359c Zm00001d005359,Zm00001d005360 simMerged
Zm00001d005360_T001.exon5 2 170992232 170992322 Zm00001d005359c 170990071 170993555 Zm00001d005359c Zm00001d005359,Zm00001d005360 simMerged
Zm00001d005360_T001.exon6 2 170992400 170992564 Zm00001d005360 170990071 170993555 Zm00001d005359c Zm00001d005359,Zm00001d005360 simMerged
Zm00001d005360_T001.exon6 2 170992400 170992564 Zm00001d005359c 170990071 170993555 Zm00001d005359c Zm00001d005359,Zm00001d005360 simMerged
Zm00001d005360_T001.exon7 2 170993468 170993555 Zm00001d005360 170990071 170993555 Zm00001d005359c Zm00001d005359,Zm00001d005360 simMerged
Zm00001d005360_T001.exon7 2 170993468 170993555 Zm00001d005359c 170990071 170993555 Zm00001d005359c Zm00001d005359,Zm00001d005360 simMerged
Zm00001d005363_T001.exon1 2 171071708 171071843 Zm00001d005363 171071708 171077322 Zm00001d005362c Zm00001d005362,Zm00001d005363 simMerged
Zm00001d005363_T001.exon1 2 171071708 171071843 Zm00001d005362c 171071708 171077322 Zm00001d005362c Zm00001d005362,Zm00001d005363 simMerged
Zm00001d005363_T001.exon2 2 171071925 171072035 Zm00001d005363 171071708 171077322 Zm00001d005362c Zm00001d005362,Zm00001d005363 simMerged
Zm00001d005363_T001.exon2 2 171071925 171072035 Zm00001d005362c 171071708 171077322 Zm00001d005362c Zm00001d005362,Zm00001d005363 simMerged
Zm00001d005363_T001.exon3 2 171072379 171072690 Zm00001d005363 171071708 171077322 Zm00001d005362c Zm00001d005362,Zm00001d005363 simMerged
Zm00001d005363_T001.exon3 2 171072379 171072690 Zm00001d005362c 171071708 171077322 Zm00001d005362c Zm00001d005362,Zm00001d005363 simMerged
Zm00001d005363_T001.exon4 2 171072784 171072855 Zm00001d005363 171071708 171077322 Zm00001d005362c Zm00001d005362,Zm00001d005363 simMerged
Zm00001d005363_T001.exon4 2 171072784 171072855 Zm00001d005362c 171071708 171077322 Zm00001d005362c Zm00001d005362,Zm00001d005363 simMerged
Zm00001d005363_T001.exon5 2 171072935 171073885 Zm00001d005363 171071708 171077322 Zm00001d005362c Zm00001d005362,Zm00001d005363 simMerged
Zm00001d005363_T001.exon5 2 171072935 171073885 Zm00001d005362c 171071708 171077322 Zm00001d005362c Zm00001d005362,Zm00001d005363 simMerged
Zm00001d005363_T001.exon6 2 171073973 171076143 Zm00001d005363 171071708 171077322 Zm00001d005362c Zm00001d005362,Zm00001d005363 simMerged
Zm00001d005363_T001.exon6 2 171073973 171076143 Zm00001d005362c 171071708 171077322 Zm00001d005362c Zm00001d005362,Zm00001d005363 simMerged
Zm00001d005363_T001.exon7 2 171076210 171077322 Zm00001d005363 171071708 171077322 Zm00001d005362c Zm00001d005362,Zm00001d005363 simMerged
Zm00001d005363_T001.exon7 2 171076210 171077322 Zm00001d005362c 171071708 171077322 Zm00001d005362c Zm00001d005362,Zm00001d005363 simMerged
Zm00001d005373_T001.exon15 2 171265620 171266239 Zm00001d005373 171265620 171276393 Zm00001d005372c Zm00001d005372,Zm00001d005373 simMerged
Zm00001d005373_T001.exon15 2 171265620 171266239 Zm00001d005372c 171265620 171276393 Zm00001d005372c Zm00001d005372,Zm00001d005373 simMerged
Zm00001d005373_T005.exon5 2 171266384 171266584 Zm00001d005373 171265620 171276393 Zm00001d005372c Zm00001d005372,Zm00001d005373 simMerged
Zm00001d005373_T005.exon5 2 171266384 171266584 Zm00001d005372c 171265620 171276393 Zm00001d005372c Zm00001d005372,Zm00001d005373 simMerged
Zm00001d005373_T005.exon4 2 171266801 171267051 Zm00001d005373 171265620 171276393 Zm00001d005372c Zm00001d005372,Zm00001d005373 simMerged
Zm00001d005373_T005.exon4 2 171266801 171267051 Zm00001d005372c 171265620 171276393 Zm00001d005372c Zm00001d005372,Zm00001d005373 simMerged
Zm00001d005373_T005.exon3 2 171267344 171267650 Zm00001d005373 171265620 171276393 Zm00001d005372c Zm00001d005372,Zm00001d005373 simMerged
Zm00001d005373_T005.exon3 2 171267344 171267650 Zm00001d005372c 171265620 171276393 Zm00001d005372c Zm00001d005372,Zm00001d005373 simMerged
Zm00001d005373_T002.exon4 2 171267885 171268030 Zm00001d005373 171265620 171276393 Zm00001d005372c Zm00001d005372,Zm00001d005373 simMerged
Zm00001d005373_T002.exon4 2 171267885 171268030 Zm00001d005372c 171265620 171276393 Zm00001d005372c Zm00001d005372,Zm00001d005373 simMerged
Zm00001d005373_T002.exon3 2 171268409 171268616 Zm00001d005373 171265620 171276393 Zm00001d005372c Zm00001d005372,Zm00001d005373 simMerged
Zm00001d005373_T002.exon3 2 171268409 171268616 Zm00001d005372c 171265620 171276393 Zm00001d005372c Zm00001d005372,Zm00001d005373 simMerged
Zm00001d005373_T001.exon9 2 171268694 171268815 Zm00001d005373 171265620 171276393 Zm00001d005372c Zm00001d005372,Zm00001d005373 simMerged
Zm00001d005373_T001.exon9 2 171268694 171268815 Zm00001d005372c 171265620 171276393 Zm00001d005372c Zm00001d005372,Zm00001d005373 simMerged
Zm00001d005373_T001.exon8 2 171270277 171270450 Zm00001d005373 171265620 171276393 Zm00001d005372c Zm00001d005372,Zm00001d005373 simMerged
Zm00001d005373_T001.exon8 2 171270277 171270450 Zm00001d005372c 171265620 171276393 Zm00001d005372c Zm00001d005372,Zm00001d005373 simMerged
Zm00001d005373_T001.exon7 2 171270607 171270721 Zm00001d005373 171265620 171276393 Zm00001d005372c Zm00001d005372,Zm00001d005373 simMerged
Zm00001d005373_T001.exon7 2 171270607 171270721 Zm00001d005372c 171265620 171276393 Zm00001d005372c Zm00001d005372,Zm00001d005373 simMerged
Zm00001d005373_T001.exon6 2 171271531 171272532 Zm00001d005373 171265620 171276393 Zm00001d005372c Zm00001d005372,Zm00001d005373 simMerged
Zm00001d005373_T001.exon6 2 171271531 171272532 Zm00001d005372c 171265620 171276393 Zm00001d005372c Zm00001d005372,Zm00001d005373 simMerged
Zm00001d005373_T001.exon5 2 171272853 171272972 Zm00001d005373 171265620 171276393 Zm00001d005372c Zm00001d005372,Zm00001d005373 simMerged
Zm00001d005373_T001.exon5 2 171272853 171272972 Zm00001d005372c 171265620 171276393 Zm00001d005372c Zm00001d005372,Zm00001d005373 simMerged
Zm00001d005373_T008.exon6 2 171273666 171273791 Zm00001d005373 171265620 171276393 Zm00001d005372c Zm00001d005372,Zm00001d005373 simMerged
Zm00001d005373_T008.exon6 2 171273666 171273791 Zm00001d005372c 171265620 171276393 Zm00001d005372c Zm00001d005372,Zm00001d005373 simMerged
Zm00001d005373_T008.exon5 2 171273910 171273981 Zm00001d005373 171265620 171276393 Zm00001d005372c Zm00001d005372,Zm00001d005373 simMerged
Zm00001d005373_T008.exon5 2 171273910 171273981 Zm00001d005372c 171265620 171276393 Zm00001d005372c Zm00001d005372,Zm00001d005373 simMerged
Zm00001d005373_T008.exon3 2 171274218 171274619 Zm00001d005373 171265620 171276393 Zm00001d005372c Zm00001d005372,Zm00001d005373 simMerged
Zm00001d005373_T008.exon3 2 171274218 171274619 Zm00001d005372c 171265620 171276393 Zm00001d005372c Zm00001d005372,Zm00001d005373 simMerged
Zm00001d005373_T008.exon1 2 171276156 171276393 Zm00001d005373 171265620 171276393 Zm00001d005372c Zm00001d005372,Zm00001d005373 simMerged
Zm00001d005373_T008.exon1 2 171276156 171276393 Zm00001d005372c 171265620 171276393 Zm00001d005372c Zm00001d005372,Zm00001d005373 simMerged
Zm00001d005376_T001.exon1 2 171340455 171340635 Zm00001d005376 171340455 171341617 Zm00001d005375c Zm00001d005375,Zm00001d005376 simMerged
Zm00001d005376_T001.exon1 2 171340455 171340635 Zm00001d005375c 171340455 171341617 Zm00001d005375c Zm00001d005375,Zm00001d005376 simMerged
Zm00001d005376_T001.exon2 2 171341067 171341185 Zm00001d005376 171340455 171341617 Zm00001d005375c Zm00001d005375,Zm00001d005376 simMerged
Zm00001d005376_T001.exon2 2 171341067 171341185 Zm00001d005375c 171340455 171341617 Zm00001d005375c Zm00001d005375,Zm00001d005376 simMerged
Zm00001d005376_T001.exon3 2 171341349 171341429 Zm00001d005376 171340455 171341617 Zm00001d005375c Zm00001d005375,Zm00001d005376 simMerged
Zm00001d005376_T001.exon3 2 171341349 171341429 Zm00001d005375c 171340455 171341617 Zm00001d005375c Zm00001d005375,Zm00001d005376 simMerged
Zm00001d005376_T001.exon4 2 171341525 171341617 Zm00001d005376 171340455 171341617 Zm00001d005375c Zm00001d005375,Zm00001d005376 simMerged
Zm00001d005376_T001.exon4 2 171341525 171341617 Zm00001d005375c 171340455 171341617 Zm00001d005375c Zm00001d005375,Zm00001d005376 simMerged
Zm00001d005378_T002.exon1 2 171593350 171593834 Zm00001d005378 171593350 171594999 Zm00001d005377c Zm00001d005377,Zm00001d005378 simMerged
Zm00001d005378_T002.exon1 2 171593350 171593834 Zm00001d005377c 171593350 171594999 Zm00001d005377c Zm00001d005377,Zm00001d005378 simMerged
Zm00001d005378_T003.exon2 2 171593925 171594999 Zm00001d005378 171593350 171594999 Zm00001d005377c Zm00001d005377,Zm00001d005378 simMerged
Zm00001d005378_T003.exon2 2 171593925 171594999 Zm00001d005377c 171593350 171594999 Zm00001d005377c Zm00001d005377,Zm00001d005378 simMerged
Zm00001d005384_T001.exon4 2 171872301 171872522 Zm00001d005384 171872301 171873188 Zm00001d005383c Zm00001d005383,Zm00001d005384 simMerged
Zm00001d005384_T001.exon4 2 171872301 171872522 Zm00001d005383c 171872301 171873188 Zm00001d005383c Zm00001d005383,Zm00001d005384 simMerged
Zm00001d005384_T001.exon3 2 171872677 171872788 Zm00001d005384 171872301 171873188 Zm00001d005383c Zm00001d005383,Zm00001d005384 simMerged
Zm00001d005384_T001.exon3 2 171872677 171872788 Zm00001d005383c 171872301 171873188 Zm00001d005383c Zm00001d005383,Zm00001d005384 simMerged
Zm00001d005384_T001.exon2 2 171872882 171872967 Zm00001d005384 171872301 171873188 Zm00001d005383c Zm00001d005383,Zm00001d005384 simMerged
Zm00001d005384_T001.exon2 2 171872882 171872967 Zm00001d005383c 171872301 171873188 Zm00001d005383c Zm00001d005383,Zm00001d005384 simMerged
Zm00001d005384_T001.exon1 2 171873066 171873188 Zm00001d005384 171872301 171873188 Zm00001d005383c Zm00001d005383,Zm00001d005384 simMerged
Zm00001d005384_T001.exon1 2 171873066 171873188 Zm00001d005383c 171872301 171873188 Zm00001d005383c Zm00001d005383,Zm00001d005384 simMerged
Zm00001d005403_T002.exon17 2 172806081 172806537 Zm00001d005403 172806081 172838301 Zm00001d005402c Zm00001d005402,Zm00001d005403 simMerged
Zm00001d005403_T002.exon17 2 172806081 172806537 Zm00001d005402c 172806081 172838301 Zm00001d005402c Zm00001d005402,Zm00001d005403 simMerged
Zm00001d005403_T006.exon4 2 172806625 172806711 Zm00001d005403 172806081 172838301 Zm00001d005402c Zm00001d005402,Zm00001d005403 simMerged
Zm00001d005403_T006.exon4 2 172806625 172806711 Zm00001d005402c 172806081 172838301 Zm00001d005402c Zm00001d005402,Zm00001d005403 simMerged
Zm00001d005403_T006.exon3 2 172807060 172807212 Zm00001d005403 172806081 172838301 Zm00001d005402c Zm00001d005402,Zm00001d005403 simMerged
Zm00001d005403_T006.exon3 2 172807060 172807212 Zm00001d005402c 172806081 172838301 Zm00001d005402c Zm00001d005402,Zm00001d005403 simMerged
Zm00001d005403_T006.exon2 2 172808757 172808876 Zm00001d005403 172806081 172838301 Zm00001d005402c Zm00001d005402,Zm00001d005403 simMerged
Zm00001d005403_T006.exon2 2 172808757 172808876 Zm00001d005402c 172806081 172838301 Zm00001d005402c Zm00001d005402,Zm00001d005403 simMerged
Zm00001d005403_T002.exon13 2 172808962 172809159 Zm00001d005403 172806081 172838301 Zm00001d005402c Zm00001d005402,Zm00001d005403 simMerged
Zm00001d005403_T002.exon13 2 172808962 172809159 Zm00001d005402c 172806081 172838301 Zm00001d005402c Zm00001d005402,Zm00001d005403 simMerged
Zm00001d005403_T002.exon12 2 172809315 172809381 Zm00001d005403 172806081 172838301 Zm00001d005402c Zm00001d005402,Zm00001d005403 simMerged
Zm00001d005403_T002.exon12 2 172809315 172809381 Zm00001d005402c 172806081 172838301 Zm00001d005402c Zm00001d005402,Zm00001d005403 simMerged
Zm00001d005403_T002.exon11 2 172809478 172809540 Zm00001d005403 172806081 172838301 Zm00001d005402c Zm00001d005402,Zm00001d005403 simMerged
Zm00001d005403_T002.exon11 2 172809478 172809540 Zm00001d005402c 172806081 172838301 Zm00001d005402c Zm00001d005402,Zm00001d005403 simMerged
Zm00001d005403_T002.exon10 2 172810141 172810232 Zm00001d005403 172806081 172838301 Zm00001d005402c Zm00001d005402,Zm00001d005403 simMerged
Zm00001d005403_T002.exon10 2 172810141 172810232 Zm00001d005402c 172806081 172838301 Zm00001d005402c Zm00001d005402,Zm00001d005403 simMerged
Zm00001d005403_T002.exon9 2 172811148 172811217 Zm00001d005403 172806081 172838301 Zm00001d005402c Zm00001d005402,Zm00001d005403 simMerged
Zm00001d005403_T002.exon9 2 172811148 172811217 Zm00001d005402c 172806081 172838301 Zm00001d005402c Zm00001d005402,Zm00001d005403 simMerged
Zm00001d005403_T002.exon8 2 172811298 172811356 Zm00001d005403 172806081 172838301 Zm00001d005402c Zm00001d005402,Zm00001d005403 simMerged
Zm00001d005403_T002.exon8 2 172811298 172811356 Zm00001d005402c 172806081 172838301 Zm00001d005402c Zm00001d005402,Zm00001d005403 simMerged
Zm00001d005403_T002.exon7 2 172818038 172818122 Zm00001d005403 172806081 172838301 Zm00001d005402c Zm00001d005402,Zm00001d005403 simMerged
Zm00001d005403_T002.exon7 2 172818038 172818122 Zm00001d005402c 172806081 172838301 Zm00001d005402c Zm00001d005402,Zm00001d005403 simMerged
Zm00001d005403_T002.exon6 2 172822445 172822522 Zm00001d005403 172806081 172838301 Zm00001d005402c Zm00001d005402,Zm00001d005403 simMerged
Zm00001d005403_T002.exon6 2 172822445 172822522 Zm00001d005402c 172806081 172838301 Zm00001d005402c Zm00001d005402,Zm00001d005403 simMerged
Zm00001d005403_T002.exon5 2 172822605 172822703 Zm00001d005403 172806081 172838301 Zm00001d005402c Zm00001d005402,Zm00001d005403 simMerged
Zm00001d005403_T002.exon5 2 172822605 172822703 Zm00001d005402c 172806081 172838301 Zm00001d005402c Zm00001d005402,Zm00001d005403 simMerged
Zm00001d005403_T002.exon4 2 172822797 172822888 Zm00001d005403 172806081 172838301 Zm00001d005402c Zm00001d005402,Zm00001d005403 simMerged
Zm00001d005403_T002.exon4 2 172822797 172822888 Zm00001d005402c 172806081 172838301 Zm00001d005402c Zm00001d005402,Zm00001d005403 simMerged
Zm00001d005403_T002.exon3 2 172833295 172833384 Zm00001d005403 172806081 172838301 Zm00001d005402c Zm00001d005402,Zm00001d005403 simMerged
Zm00001d005403_T002.exon3 2 172833295 172833384 Zm00001d005402c 172806081 172838301 Zm00001d005402c Zm00001d005402,Zm00001d005403 simMerged
Zm00001d005403_T002.exon2 2 172834055 172837320 Zm00001d005403 172806081 172838301 Zm00001d005402c Zm00001d005402,Zm00001d005403 simMerged
Zm00001d005403_T002.exon2 2 172834055 172837320 Zm00001d005402c 172806081 172838301 Zm00001d005402c Zm00001d005402,Zm00001d005403 simMerged
Zm00001d005403_T002.exon1 2 172838182 172838301 Zm00001d005403 172806081 172838301 Zm00001d005402c Zm00001d005402,Zm00001d005403 simMerged
Zm00001d005403_T002.exon1 2 172838182 172838301 Zm00001d005402c 172806081 172838301 Zm00001d005402c Zm00001d005402,Zm00001d005403 simMerged
Zm00001d005407_T001.exon18 2 173082255 173082492 Zm00001d005407 173082255 173089865 Zm00001d005406c Zm00001d005406,Zm00001d005407 simMerged
Zm00001d005407_T001.exon18 2 173082255 173082492 Zm00001d005406c 173082255 173089865 Zm00001d005406c Zm00001d005406,Zm00001d005407 simMerged
Zm00001d005407_T001.exon17 2 173082582 173082643 Zm00001d005407 173082255 173089865 Zm00001d005406c Zm00001d005406,Zm00001d005407 simMerged
Zm00001d005407_T001.exon17 2 173082582 173082643 Zm00001d005406c 173082255 173089865 Zm00001d005406c Zm00001d005406,Zm00001d005407 simMerged
Zm00001d005407_T001.exon16 2 173082724 173082804 Zm00001d005407 173082255 173089865 Zm00001d005406c Zm00001d005406,Zm00001d005407 simMerged
Zm00001d005407_T001.exon16 2 173082724 173082804 Zm00001d005406c 173082255 173089865 Zm00001d005406c Zm00001d005406,Zm00001d005407 simMerged
Zm00001d005407_T001.exon15 2 173083364 173083519 Zm00001d005407 173082255 173089865 Zm00001d005406c Zm00001d005406,Zm00001d005407 simMerged
Zm00001d005407_T001.exon15 2 173083364 173083519 Zm00001d005406c 173082255 173089865 Zm00001d005406c Zm00001d005406,Zm00001d005407 simMerged
Zm00001d005407_T001.exon14 2 173083651 173083812 Zm00001d005407 173082255 173089865 Zm00001d005406c Zm00001d005406,Zm00001d005407 simMerged
Zm00001d005407_T001.exon14 2 173083651 173083812 Zm00001d005406c 173082255 173089865 Zm00001d005406c Zm00001d005406,Zm00001d005407 simMerged
Zm00001d005407_T001.exon13 2 173083885 173083947 Zm00001d005407 173082255 173089865 Zm00001d005406c Zm00001d005406,Zm00001d005407 simMerged
Zm00001d005407_T001.exon13 2 173083885 173083947 Zm00001d005406c 173082255 173089865 Zm00001d005406c Zm00001d005406,Zm00001d005407 simMerged
Zm00001d005407_T001.exon12 2 173084034 173084096 Zm00001d005407 173082255 173089865 Zm00001d005406c Zm00001d005406,Zm00001d005407 simMerged
Zm00001d005407_T001.exon12 2 173084034 173084096 Zm00001d005406c 173082255 173089865 Zm00001d005406c Zm00001d005406,Zm00001d005407 simMerged
Zm00001d005407_T001.exon11 2 173084229 173084324 Zm00001d005407 173082255 173089865 Zm00001d005406c Zm00001d005406,Zm00001d005407 simMerged
Zm00001d005407_T001.exon11 2 173084229 173084324 Zm00001d005406c 173082255 173089865 Zm00001d005406c Zm00001d005406,Zm00001d005407 simMerged
Zm00001d005407_T001.exon10 2 173085322 173085356 Zm00001d005407 173082255 173089865 Zm00001d005406c Zm00001d005406,Zm00001d005407 simMerged
Zm00001d005407_T001.exon10 2 173085322 173085356 Zm00001d005406c 173082255 173089865 Zm00001d005406c Zm00001d005406,Zm00001d005407 simMerged
Zm00001d005407_T001.exon9 2 173085482 173085586 Zm00001d005407 173082255 173089865 Zm00001d005406c Zm00001d005406,Zm00001d005407 simMerged
Zm00001d005407_T001.exon9 2 173085482 173085586 Zm00001d005406c 173082255 173089865 Zm00001d005406c Zm00001d005406,Zm00001d005407 simMerged
Zm00001d005407_T001.exon8 2 173087718 173087800 Zm00001d005407 173082255 173089865 Zm00001d005406c Zm00001d005406,Zm00001d005407 simMerged
Zm00001d005407_T001.exon8 2 173087718 173087800 Zm00001d005406c 173082255 173089865 Zm00001d005406c Zm00001d005406,Zm00001d005407 simMerged
Zm00001d005407_T001.exon7 2 173087870 173088290 Zm00001d005407 173082255 173089865 Zm00001d005406c Zm00001d005406,Zm00001d005407 simMerged
Zm00001d005407_T001.exon7 2 173087870 173088290 Zm00001d005406c 173082255 173089865 Zm00001d005406c Zm00001d005406,Zm00001d005407 simMerged
Zm00001d005407_T001.exon6 2 173088488 173088704 Zm00001d005407 173082255 173089865 Zm00001d005406c Zm00001d005406,Zm00001d005407 simMerged
Zm00001d005407_T001.exon6 2 173088488 173088704 Zm00001d005406c 173082255 173089865 Zm00001d005406c Zm00001d005406,Zm00001d005407 simMerged
Zm00001d005407_T001.exon5 2 173088782 173088905 Zm00001d005407 173082255 173089865 Zm00001d005406c Zm00001d005406,Zm00001d005407 simMerged
Zm00001d005407_T001.exon5 2 173088782 173088905 Zm00001d005406c 173082255 173089865 Zm00001d005406c Zm00001d005406,Zm00001d005407 simMerged
Zm00001d005407_T001.exon4 2 173088999 173089080 Zm00001d005407 173082255 173089865 Zm00001d005406c Zm00001d005406,Zm00001d005407 simMerged
Zm00001d005407_T001.exon4 2 173088999 173089080 Zm00001d005406c 173082255 173089865 Zm00001d005406c Zm00001d005406,Zm00001d005407 simMerged
Zm00001d005407_T001.exon3 2 173089149 173089282 Zm00001d005407 173082255 173089865 Zm00001d005406c Zm00001d005406,Zm00001d005407 simMerged
Zm00001d005407_T001.exon3 2 173089149 173089282 Zm00001d005406c 173082255 173089865 Zm00001d005406c Zm00001d005406,Zm00001d005407 simMerged
Zm00001d005407_T001.exon2 2 173089398 173089500 Zm00001d005407 173082255 173089865 Zm00001d005406c Zm00001d005406,Zm00001d005407 simMerged
Zm00001d005407_T001.exon2 2 173089398 173089500 Zm00001d005406c 173082255 173089865 Zm00001d005406c Zm00001d005406,Zm00001d005407 simMerged
Zm00001d005407_T001.exon1 2 173089578 173089865 Zm00001d005407 173082255 173089865 Zm00001d005406c Zm00001d005406,Zm00001d005407 simMerged
Zm00001d005407_T001.exon1 2 173089578 173089865 Zm00001d005406c 173082255 173089865 Zm00001d005406c Zm00001d005406,Zm00001d005407 simMerged
Zm00001d005426_T001.exon5 2 173612018 173612816 Zm00001d005426 173612018 173614069 Zm00001d005425c Zm00001d005425,Zm00001d005426 simMerged
Zm00001d005426_T001.exon5 2 173612018 173612816 Zm00001d005425c 173612018 173614069 Zm00001d005425c Zm00001d005425,Zm00001d005426 simMerged
Zm00001d005426_T002.exon4 2 173612926 173613016 Zm00001d005426 173612018 173614069 Zm00001d005425c Zm00001d005425,Zm00001d005426 simMerged
Zm00001d005426_T002.exon4 2 173612926 173613016 Zm00001d005425c 173612018 173614069 Zm00001d005425c Zm00001d005425,Zm00001d005426 simMerged
Zm00001d005426_T002.exon3 2 173613094 173613227 Zm00001d005426 173612018 173614069 Zm00001d005425c Zm00001d005425,Zm00001d005426 simMerged
Zm00001d005426_T002.exon3 2 173613094 173613227 Zm00001d005425c 173612018 173614069 Zm00001d005425c Zm00001d005425,Zm00001d005426 simMerged
Zm00001d005426_T003.exon2 2 173613370 173613511 Zm00001d005426 173612018 173614069 Zm00001d005425c Zm00001d005425,Zm00001d005426 simMerged
Zm00001d005426_T003.exon2 2 173613370 173613511 Zm00001d005425c 173612018 173614069 Zm00001d005425c Zm00001d005425,Zm00001d005426 simMerged
Zm00001d005426_T001.exon1 2 173613610 173614069 Zm00001d005426 173612018 173614069 Zm00001d005425c Zm00001d005425,Zm00001d005426 simMerged
Zm00001d005426_T001.exon1 2 173613610 173614069 Zm00001d005425c 173612018 173614069 Zm00001d005425c Zm00001d005425,Zm00001d005426 simMerged
Zm00001d005431_T002.exon1 2 173737963 173738852 Zm00001d005431 173737963 173758943 Zm00001d005430c Zm00001d005430,Zm00001d005431 simMerged
Zm00001d005431_T002.exon1 2 173737963 173738852 Zm00001d005430c 173737963 173758943 Zm00001d005430c Zm00001d005430,Zm00001d005431 simMerged
Zm00001d005431_T003.exon2 2 173739390 173739500 Zm00001d005431 173737963 173758943 Zm00001d005430c Zm00001d005430,Zm00001d005431 simMerged
Zm00001d005431_T003.exon2 2 173739390 173739500 Zm00001d005430c 173737963 173758943 Zm00001d005430c Zm00001d005430,Zm00001d005431 simMerged
Zm00001d005431_T003.exon3 2 173739639 173739695 Zm00001d005431 173737963 173758943 Zm00001d005430c Zm00001d005430,Zm00001d005431 simMerged
Zm00001d005431_T003.exon3 2 173739639 173739695 Zm00001d005430c 173737963 173758943 Zm00001d005430c Zm00001d005430,Zm00001d005431 simMerged
Zm00001d005431_T003.exon4 2 173739815 173739891 Zm00001d005431 173737963 173758943 Zm00001d005430c Zm00001d005430,Zm00001d005431 simMerged
Zm00001d005431_T003.exon4 2 173739815 173739891 Zm00001d005430c 173737963 173758943 Zm00001d005430c Zm00001d005430,Zm00001d005431 simMerged
Zm00001d005431_T003.exon5 2 173739976 173740075 Zm00001d005431 173737963 173758943 Zm00001d005430c Zm00001d005430,Zm00001d005431 simMerged
Zm00001d005431_T003.exon5 2 173739976 173740075 Zm00001d005430c 173737963 173758943 Zm00001d005430c Zm00001d005430,Zm00001d005431 simMerged
Zm00001d005431_T007.exon6 2 173741060 173741130 Zm00001d005431 173737963 173758943 Zm00001d005430c Zm00001d005430,Zm00001d005431 simMerged
Zm00001d005431_T007.exon6 2 173741060 173741130 Zm00001d005430c 173737963 173758943 Zm00001d005430c Zm00001d005430,Zm00001d005431 simMerged
Zm00001d005431_T007.exon7 2 173742456 173742556 Zm00001d005431 173737963 173758943 Zm00001d005430c Zm00001d005430,Zm00001d005431 simMerged
Zm00001d005431_T007.exon7 2 173742456 173742556 Zm00001d005430c 173737963 173758943 Zm00001d005430c Zm00001d005430,Zm00001d005431 simMerged
Zm00001d005431_T007.exon8 2 173742965 173743068 Zm00001d005431 173737963 173758943 Zm00001d005430c Zm00001d005430,Zm00001d005431 simMerged
Zm00001d005431_T007.exon8 2 173742965 173743068 Zm00001d005430c 173737963 173758943 Zm00001d005430c Zm00001d005430,Zm00001d005431 simMerged
Zm00001d005431_T007.exon9 2 173743780 173743833 Zm00001d005431 173737963 173758943 Zm00001d005430c Zm00001d005430,Zm00001d005431 simMerged
Zm00001d005431_T007.exon9 2 173743780 173743833 Zm00001d005430c 173737963 173758943 Zm00001d005430c Zm00001d005430,Zm00001d005431 simMerged
Zm00001d005431_T007.exon10 2 173743928 173743983 Zm00001d005431 173737963 173758943 Zm00001d005430c Zm00001d005430,Zm00001d005431 simMerged
Zm00001d005431_T007.exon10 2 173743928 173743983 Zm00001d005430c 173737963 173758943 Zm00001d005430c Zm00001d005430,Zm00001d005431 simMerged
Zm00001d005431_T007.exon12 2 173744345 173744486 Zm00001d005431 173737963 173758943 Zm00001d005430c Zm00001d005430,Zm00001d005431 simMerged
Zm00001d005431_T007.exon12 2 173744345 173744486 Zm00001d005430c 173737963 173758943 Zm00001d005430c Zm00001d005430,Zm00001d005431 simMerged
Zm00001d005431_T007.exon13 2 173744665 173744849 Zm00001d005431 173737963 173758943 Zm00001d005430c Zm00001d005430,Zm00001d005431 simMerged
Zm00001d005431_T007.exon13 2 173744665 173744849 Zm00001d005430c 173737963 173758943 Zm00001d005430c Zm00001d005430,Zm00001d005431 simMerged
Zm00001d005431_T007.exon14 2 173745238 173745305 Zm00001d005431 173737963 173758943 Zm00001d005430c Zm00001d005430,Zm00001d005431 simMerged
Zm00001d005431_T007.exon14 2 173745238 173745305 Zm00001d005430c 173737963 173758943 Zm00001d005430c Zm00001d005430,Zm00001d005431 simMerged
Zm00001d005431_T007.exon15 2 173755813 173755885 Zm00001d005431 173737963 173758943 Zm00001d005430c Zm00001d005430,Zm00001d005431 simMerged
Zm00001d005431_T007.exon15 2 173755813 173755885 Zm00001d005430c 173737963 173758943 Zm00001d005430c Zm00001d005430,Zm00001d005431 simMerged
Zm00001d005431_T002.exon15 2 173756069 173756184 Zm00001d005431 173737963 173758943 Zm00001d005430c Zm00001d005430,Zm00001d005431 simMerged
Zm00001d005431_T002.exon15 2 173756069 173756184 Zm00001d005430c 173737963 173758943 Zm00001d005430c Zm00001d005430,Zm00001d005431 simMerged
Zm00001d005431_T007.exon17 2 173756740 173757826 Zm00001d005431 173737963 173758943 Zm00001d005430c Zm00001d005430,Zm00001d005431 simMerged
Zm00001d005431_T007.exon17 2 173756740 173757826 Zm00001d005430c 173737963 173758943 Zm00001d005430c Zm00001d005430,Zm00001d005431 simMerged
Zm00001d005431_T002.exon17 2 173758457 173758943 Zm00001d005431 173737963 173758943 Zm00001d005430c Zm00001d005430,Zm00001d005431 simMerged
Zm00001d005431_T002.exon17 2 173758457 173758943 Zm00001d005430c 173737963 173758943 Zm00001d005430c Zm00001d005430,Zm00001d005431 simMerged
Zm00001d005450_T004.exon1 2 174563890 174564255 Zm00001d005450 174563890 174573561 Zm00001d005449c Zm00001d005449,Zm00001d005450 simMerged
Zm00001d005450_T004.exon1 2 174563890 174564255 Zm00001d005449c 174563890 174573561 Zm00001d005449c Zm00001d005449,Zm00001d005450 simMerged
Zm00001d005450_T004.exon2 2 174565987 174566105 Zm00001d005450 174563890 174573561 Zm00001d005449c Zm00001d005449,Zm00001d005450 simMerged
Zm00001d005450_T004.exon2 2 174565987 174566105 Zm00001d005449c 174563890 174573561 Zm00001d005449c Zm00001d005449,Zm00001d005450 simMerged
Zm00001d005450_T004.exon3 2 174567432 174567679 Zm00001d005450 174563890 174573561 Zm00001d005449c Zm00001d005449,Zm00001d005450 simMerged
Zm00001d005450_T004.exon3 2 174567432 174567679 Zm00001d005449c 174563890 174573561 Zm00001d005449c Zm00001d005449,Zm00001d005450 simMerged
Zm00001d005450_T004.exon4 2 174567791 174567917 Zm00001d005450 174563890 174573561 Zm00001d005449c Zm00001d005449,Zm00001d005450 simMerged
Zm00001d005450_T004.exon4 2 174567791 174567917 Zm00001d005449c 174563890 174573561 Zm00001d005449c Zm00001d005449,Zm00001d005450 simMerged
Zm00001d005450_T006.exon5 2 174568030 174569857 Zm00001d005450 174563890 174573561 Zm00001d005449c Zm00001d005449,Zm00001d005450 simMerged
Zm00001d005450_T006.exon5 2 174568030 174569857 Zm00001d005449c 174563890 174573561 Zm00001d005449c Zm00001d005449,Zm00001d005450 simMerged
Zm00001d005450_T006.exon6 2 174569923 174572392 Zm00001d005450 174563890 174573561 Zm00001d005449c Zm00001d005449,Zm00001d005450 simMerged
Zm00001d005450_T006.exon6 2 174569923 174572392 Zm00001d005449c 174563890 174573561 Zm00001d005449c Zm00001d005449,Zm00001d005450 simMerged
Zm00001d005450_T006.exon7 2 174572780 174572866 Zm00001d005450 174563890 174573561 Zm00001d005449c Zm00001d005449,Zm00001d005450 simMerged
Zm00001d005450_T006.exon7 2 174572780 174572866 Zm00001d005449c 174563890 174573561 Zm00001d005449c Zm00001d005449,Zm00001d005450 simMerged
Zm00001d005450_T006.exon8 2 174572958 174573561 Zm00001d005450 174563890 174573561 Zm00001d005449c Zm00001d005449,Zm00001d005450 simMerged
Zm00001d005450_T006.exon8 2 174572958 174573561 Zm00001d005449c 174563890 174573561 Zm00001d005449c Zm00001d005449,Zm00001d005450 simMerged
Zm00001d005455_T001.exon1 2 174866314 174866350 Zm00001d005455 174866314 174866815 Zm00001d005454c Zm00001d005454,Zm00001d005455 simMerged
Zm00001d005455_T001.exon1 2 174866314 174866350 Zm00001d005454c 174866314 174866815 Zm00001d005454c Zm00001d005454,Zm00001d005455 simMerged
Zm00001d005455_T001.exon2 2 174866440 174866815 Zm00001d005455 174866314 174866815 Zm00001d005454c Zm00001d005454,Zm00001d005455 simMerged
Zm00001d005455_T001.exon2 2 174866440 174866815 Zm00001d005454c 174866314 174866815 Zm00001d005454c Zm00001d005454,Zm00001d005455 simMerged
Zm00001d005461_T001.exon1 2 175015114 175016058 Zm00001d005461 175015114 175016058 Zm00001d005460c Zm00001d005460,Zm00001d005461 simMerged
Zm00001d005461_T001.exon1 2 175015114 175016058 Zm00001d005460c 175015114 175016058 Zm00001d005460c Zm00001d005460,Zm00001d005461 simMerged
Zm00001d005473_T005.exon4 2 175395703 175395960 Zm00001d005473 175395703 175401119 Zm00001d005472c Zm00001d005472,Zm00001d005473 simMerged
Zm00001d005473_T005.exon4 2 175395703 175395960 Zm00001d005472c 175395703 175401119 Zm00001d005472c Zm00001d005472,Zm00001d005473 simMerged
Zm00001d005473_T001.exon8 2 175396258 175396767 Zm00001d005473 175395703 175401119 Zm00001d005472c Zm00001d005472,Zm00001d005473 simMerged
Zm00001d005473_T001.exon8 2 175396258 175396767 Zm00001d005472c 175395703 175401119 Zm00001d005472c Zm00001d005472,Zm00001d005473 simMerged
Zm00001d005473_T005.exon2 2 175396929 175400660 Zm00001d005473 175395703 175401119 Zm00001d005472c Zm00001d005472,Zm00001d005473 simMerged
Zm00001d005473_T005.exon2 2 175396929 175400660 Zm00001d005472c 175395703 175401119 Zm00001d005472c Zm00001d005472,Zm00001d005473 simMerged
Zm00001d005473_T005.exon1 2 175400770 175401119 Zm00001d005473 175395703 175401119 Zm00001d005472c Zm00001d005472,Zm00001d005473 simMerged
Zm00001d005473_T005.exon1 2 175400770 175401119 Zm00001d005472c 175395703 175401119 Zm00001d005472c Zm00001d005472,Zm00001d005473 simMerged
Zm00001d005480_T001.exon2 2 175580220 175581341 Zm00001d005480 175580220 175583917 Zm00001d005479c Zm00001d005479,Zm00001d005480 simMerged
Zm00001d005480_T001.exon2 2 175580220 175581341 Zm00001d005479c 175580220 175583917 Zm00001d005479c Zm00001d005479,Zm00001d005480 simMerged
Zm00001d005480_T001.exon1 2 175582943 175583917 Zm00001d005480 175580220 175583917 Zm00001d005479c Zm00001d005479,Zm00001d005480 simMerged
Zm00001d005480_T001.exon1 2 175582943 175583917 Zm00001d005479c 175580220 175583917 Zm00001d005479c Zm00001d005479,Zm00001d005480 simMerged
Zm00001d005486_T001.exon4 2 175613563 175614174 Zm00001d005486 175613563 175616820 Zm00001d005485c Zm00001d005485,Zm00001d005486 simMerged
Zm00001d005486_T001.exon4 2 175613563 175614174 Zm00001d005485c 175613563 175616820 Zm00001d005485c Zm00001d005485,Zm00001d005486 simMerged
Zm00001d005486_T001.exon3 2 175614971 175615027 Zm00001d005486 175613563 175616820 Zm00001d005485c Zm00001d005485,Zm00001d005486 simMerged
Zm00001d005486_T001.exon3 2 175614971 175615027 Zm00001d005485c 175613563 175616820 Zm00001d005485c Zm00001d005485,Zm00001d005486 simMerged
Zm00001d005486_T001.exon2 2 175616079 175616194 Zm00001d005486 175613563 175616820 Zm00001d005485c Zm00001d005485,Zm00001d005486 simMerged
Zm00001d005486_T001.exon2 2 175616079 175616194 Zm00001d005485c 175613563 175616820 Zm00001d005485c Zm00001d005485,Zm00001d005486 simMerged
Zm00001d005486_T001.exon1 2 175616298 175616820 Zm00001d005486 175613563 175616820 Zm00001d005485c Zm00001d005485,Zm00001d005486 simMerged
Zm00001d005486_T001.exon1 2 175616298 175616820 Zm00001d005485c 175613563 175616820 Zm00001d005485c Zm00001d005485,Zm00001d005486 simMerged
Zm00001d005532_T003.exon1 2 177521251 177523801 Zm00001d005532 177521251 177524929 Zm00001d005531c Zm00001d005531,Zm00001d005532 simMerged
Zm00001d005532_T003.exon1 2 177521251 177523801 Zm00001d005531c 177521251 177524929 Zm00001d005531c Zm00001d005531,Zm00001d005532 simMerged
Zm00001d005532_T002.exon3 2 177524397 177524929 Zm00001d005532 177521251 177524929 Zm00001d005531c Zm00001d005531,Zm00001d005532 simMerged
Zm00001d005532_T002.exon3 2 177524397 177524929 Zm00001d005531c 177521251 177524929 Zm00001d005531c Zm00001d005531,Zm00001d005532 simMerged
Zm00001d005545_T001.exon1 2 178134305 178134988 Zm00001d005545 178134305 178134988 Zm00001d005544c Zm00001d005544,Zm00001d005545 simMerged
Zm00001d005545_T001.exon1 2 178134305 178134988 Zm00001d005544c 178134305 178134988 Zm00001d005544c Zm00001d005544,Zm00001d005545 simMerged
Zm00001d005547_T003.exon1 2 178265759 178269088 Zm00001d005547 178265759 178270483 Zm00001d005546c Zm00001d005546,Zm00001d005547 simMerged
Zm00001d005547_T003.exon1 2 178265759 178269088 Zm00001d005546c 178265759 178270483 Zm00001d005546c Zm00001d005546,Zm00001d005547 simMerged
Zm00001d005547_T003.exon2 2 178269217 178269413 Zm00001d005547 178265759 178270483 Zm00001d005546c Zm00001d005546,Zm00001d005547 simMerged
Zm00001d005547_T003.exon2 2 178269217 178269413 Zm00001d005546c 178265759 178270483 Zm00001d005546c Zm00001d005546,Zm00001d005547 simMerged
Zm00001d005547_T003.exon3 2 178269434 178269605 Zm00001d005547 178265759 178270483 Zm00001d005546c Zm00001d005546,Zm00001d005547 simMerged
Zm00001d005547_T003.exon3 2 178269434 178269605 Zm00001d005546c 178265759 178270483 Zm00001d005546c Zm00001d005546,Zm00001d005547 simMerged
Zm00001d005547_T003.exon4 2 178269627 178269751 Zm00001d005547 178265759 178270483 Zm00001d005546c Zm00001d005546,Zm00001d005547 simMerged
Zm00001d005547_T003.exon4 2 178269627 178269751 Zm00001d005546c 178265759 178270483 Zm00001d005546c Zm00001d005546,Zm00001d005547 simMerged
Zm00001d005547_T003.exon5 2 178269774 178270483 Zm00001d005547 178265759 178270483 Zm00001d005546c Zm00001d005546,Zm00001d005547 simMerged
Zm00001d005547_T003.exon5 2 178269774 178270483 Zm00001d005546c 178265759 178270483 Zm00001d005546c Zm00001d005546,Zm00001d005547 simMerged
Zm00001d005551_T002.exon1 2 178279826 178279913 Zm00001d005551 178279826 178280397 Zm00001d005550c Zm00001d005550,Zm00001d005551 simMerged
Zm00001d005551_T002.exon1 2 178279826 178279913 Zm00001d005550c 178279826 178280397 Zm00001d005550c Zm00001d005550,Zm00001d005551 simMerged
Zm00001d005551_T002.exon2 2 178280003 178280217 Zm00001d005551 178279826 178280397 Zm00001d005550c Zm00001d005550,Zm00001d005551 simMerged
Zm00001d005551_T002.exon2 2 178280003 178280217 Zm00001d005550c 178279826 178280397 Zm00001d005550c Zm00001d005550,Zm00001d005551 simMerged
Zm00001d005551_T002.exon3 2 178280299 178280397 Zm00001d005551 178279826 178280397 Zm00001d005550c Zm00001d005550,Zm00001d005551 simMerged
Zm00001d005551_T002.exon3 2 178280299 178280397 Zm00001d005550c 178279826 178280397 Zm00001d005550c Zm00001d005550,Zm00001d005551 simMerged
Zm00001d005558_T001.exon4 2 178429165 178432675 Zm00001d005558 178429165 178436460 Zm00001d005557c Zm00001d005557,Zm00001d005558 simMerged
Zm00001d005558_T001.exon4 2 178429165 178432675 Zm00001d005557c 178429165 178436460 Zm00001d005557c Zm00001d005557,Zm00001d005558 simMerged
Zm00001d005558_T001.exon3 2 178435169 178435238 Zm00001d005558 178429165 178436460 Zm00001d005557c Zm00001d005557,Zm00001d005558 simMerged
Zm00001d005558_T001.exon3 2 178435169 178435238 Zm00001d005557c 178429165 178436460 Zm00001d005557c Zm00001d005557,Zm00001d005558 simMerged
Zm00001d005558_T001.exon2 2 178435344 178435529 Zm00001d005558 178429165 178436460 Zm00001d005557c Zm00001d005557,Zm00001d005558 simMerged
Zm00001d005558_T001.exon2 2 178435344 178435529 Zm00001d005557c 178429165 178436460 Zm00001d005557c Zm00001d005557,Zm00001d005558 simMerged
Zm00001d005558_T002.exon2 2 178436148 178436228 Zm00001d005558 178429165 178436460 Zm00001d005557c Zm00001d005557,Zm00001d005558 simMerged
Zm00001d005558_T002.exon2 2 178436148 178436228 Zm00001d005557c 178429165 178436460 Zm00001d005557c Zm00001d005557,Zm00001d005558 simMerged
Zm00001d005558_T002.exon1 2 178436404 178436460 Zm00001d005558 178429165 178436460 Zm00001d005557c Zm00001d005557,Zm00001d005558 simMerged
Zm00001d005558_T002.exon1 2 178436404 178436460 Zm00001d005557c 178429165 178436460 Zm00001d005557c Zm00001d005557,Zm00001d005558 simMerged
Zm00001d005564_T001.exon4 2 178648651 178648870 Zm00001d005564 178648651 178650038 Zm00001d005563c Zm00001d005563,Zm00001d005564 simMerged
Zm00001d005564_T001.exon4 2 178648651 178648870 Zm00001d005563c 178648651 178650038 Zm00001d005563c Zm00001d005563,Zm00001d005564 simMerged
Zm00001d005564_T001.exon3 2 178649265 178649430 Zm00001d005564 178648651 178650038 Zm00001d005563c Zm00001d005563,Zm00001d005564 simMerged
Zm00001d005564_T001.exon3 2 178649265 178649430 Zm00001d005563c 178648651 178650038 Zm00001d005563c Zm00001d005563,Zm00001d005564 simMerged
Zm00001d005564_T002.exon2 2 178649502 178649729 Zm00001d005564 178648651 178650038 Zm00001d005563c Zm00001d005563,Zm00001d005564 simMerged
Zm00001d005564_T002.exon2 2 178649502 178649729 Zm00001d005563c 178648651 178650038 Zm00001d005563c Zm00001d005563,Zm00001d005564 simMerged
Zm00001d005564_T002.exon1 2 178649787 178650038 Zm00001d005564 178648651 178650038 Zm00001d005563c Zm00001d005563,Zm00001d005564 simMerged
Zm00001d005564_T002.exon1 2 178649787 178650038 Zm00001d005563c 178648651 178650038 Zm00001d005563c Zm00001d005563,Zm00001d005564 simMerged
Zm00001d005581_T001.exon1 2 179457322 179457831 Zm00001d005581 179457322 179457831 Zm00001d005580c Zm00001d005580,Zm00001d005581 simMerged
Zm00001d005581_T001.exon1 2 179457322 179457831 Zm00001d005580c 179457322 179457831 Zm00001d005580c Zm00001d005580,Zm00001d005581 simMerged
Zm00001d005599_T001.exon5 2 180239691 180240292 Zm00001d005599 180239691 180257396 Zm00001d005598c Zm00001d005598,Zm00001d005599 simMerged
Zm00001d005599_T001.exon5 2 180239691 180240292 Zm00001d005598c 180239691 180257396 Zm00001d005598c Zm00001d005598,Zm00001d005599 simMerged
Zm00001d005599_T001.exon4 2 180248130 180248427 Zm00001d005599 180239691 180257396 Zm00001d005598c Zm00001d005598,Zm00001d005599 simMerged
Zm00001d005599_T001.exon4 2 180248130 180248427 Zm00001d005598c 180239691 180257396 Zm00001d005598c Zm00001d005598,Zm00001d005599 simMerged
Zm00001d005599_T001.exon3 2 180248499 180248633 Zm00001d005599 180239691 180257396 Zm00001d005598c Zm00001d005598,Zm00001d005599 simMerged
Zm00001d005599_T001.exon3 2 180248499 180248633 Zm00001d005598c 180239691 180257396 Zm00001d005598c Zm00001d005598,Zm00001d005599 simMerged
Zm00001d005599_T001.exon2 2 180256320 180257276 Zm00001d005599 180239691 180257396 Zm00001d005598c Zm00001d005598,Zm00001d005599 simMerged
Zm00001d005599_T001.exon2 2 180256320 180257276 Zm00001d005598c 180239691 180257396 Zm00001d005598c Zm00001d005598,Zm00001d005599 simMerged
Zm00001d005599_T001.exon1 2 180257354 180257396 Zm00001d005599 180239691 180257396 Zm00001d005598c Zm00001d005598,Zm00001d005599 simMerged
Zm00001d005599_T001.exon1 2 180257354 180257396 Zm00001d005598c 180239691 180257396 Zm00001d005598c Zm00001d005598,Zm00001d005599 simMerged
Zm00001d005616_T001.exon6 2 180790191 180790821 Zm00001d005616 180790191 180792445 Zm00001d005615c Zm00001d005615,Zm00001d005616 simMerged
Zm00001d005616_T001.exon6 2 180790191 180790821 Zm00001d005615c 180790191 180792445 Zm00001d005615c Zm00001d005615,Zm00001d005616 simMerged
Zm00001d005616_T001.exon5 2 180790909 180791052 Zm00001d005616 180790191 180792445 Zm00001d005615c Zm00001d005615,Zm00001d005616 simMerged
Zm00001d005616_T001.exon5 2 180790909 180791052 Zm00001d005615c 180790191 180792445 Zm00001d005615c Zm00001d005615,Zm00001d005616 simMerged
Zm00001d005616_T001.exon4 2 180791493 180791615 Zm00001d005616 180790191 180792445 Zm00001d005615c Zm00001d005615,Zm00001d005616 simMerged
Zm00001d005616_T001.exon4 2 180791493 180791615 Zm00001d005615c 180790191 180792445 Zm00001d005615c Zm00001d005615,Zm00001d005616 simMerged
Zm00001d005616_T001.exon3 2 180791832 180792011 Zm00001d005616 180790191 180792445 Zm00001d005615c Zm00001d005615,Zm00001d005616 simMerged
Zm00001d005616_T001.exon3 2 180791832 180792011 Zm00001d005615c 180790191 180792445 Zm00001d005615c Zm00001d005615,Zm00001d005616 simMerged
Zm00001d005616_T001.exon2 2 180792096 180792234 Zm00001d005616 180790191 180792445 Zm00001d005615c Zm00001d005615,Zm00001d005616 simMerged
Zm00001d005616_T001.exon2 2 180792096 180792234 Zm00001d005615c 180790191 180792445 Zm00001d005615c Zm00001d005615,Zm00001d005616 simMerged
Zm00001d005616_T001.exon1 2 180792364 180792445 Zm00001d005616 180790191 180792445 Zm00001d005615c Zm00001d005615,Zm00001d005616 simMerged
Zm00001d005616_T001.exon1 2 180792364 180792445 Zm00001d005615c 180790191 180792445 Zm00001d005615c Zm00001d005615,Zm00001d005616 simMerged
Zm00001d005621_T001.exon1 2 180905170 180905204 Zm00001d005621 180905170 180907696 Zm00001d005620c Zm00001d005620,Zm00001d005621 simMerged
Zm00001d005621_T001.exon1 2 180905170 180905204 Zm00001d005620c 180905170 180907696 Zm00001d005620c Zm00001d005620,Zm00001d005621 simMerged
Zm00001d005621_T001.exon2 2 180906736 180907402 Zm00001d005621 180905170 180907696 Zm00001d005620c Zm00001d005620,Zm00001d005621 simMerged
Zm00001d005621_T001.exon2 2 180906736 180907402 Zm00001d005620c 180905170 180907696 Zm00001d005620c Zm00001d005620,Zm00001d005621 simMerged
Zm00001d005621_T001.exon3 2 180907679 180907696 Zm00001d005621 180905170 180907696 Zm00001d005620c Zm00001d005620,Zm00001d005621 simMerged
Zm00001d005621_T001.exon3 2 180907679 180907696 Zm00001d005620c 180905170 180907696 Zm00001d005620c Zm00001d005620,Zm00001d005621 simMerged
Zm00001d005624_T001.exon1 2 181044326 181045720 Zm00001d005624 181044326 181045720 Zm00001d005623c Zm00001d005623,Zm00001d005624 simMerged
Zm00001d005624_T001.exon1 2 181044326 181045720 Zm00001d005623c 181044326 181045720 Zm00001d005623c Zm00001d005623,Zm00001d005624 simMerged
Zm00001d005629_T001.exon1 2 181232426 181232740 Zm00001d005629 181232426 181235733 Zm00001d005628c Zm00001d005628,Zm00001d005629 simMerged
Zm00001d005629_T001.exon1 2 181232426 181232740 Zm00001d005628c 181232426 181235733 Zm00001d005628c Zm00001d005628,Zm00001d005629 simMerged
Zm00001d005629_T001.exon2 2 181232913 181233072 Zm00001d005629 181232426 181235733 Zm00001d005628c Zm00001d005628,Zm00001d005629 simMerged
Zm00001d005629_T001.exon2 2 181232913 181233072 Zm00001d005628c 181232426 181235733 Zm00001d005628c Zm00001d005628,Zm00001d005629 simMerged
Zm00001d005629_T001.exon3 2 181233190 181233390 Zm00001d005629 181232426 181235733 Zm00001d005628c Zm00001d005628,Zm00001d005629 simMerged
Zm00001d005629_T001.exon3 2 181233190 181233390 Zm00001d005628c 181232426 181235733 Zm00001d005628c Zm00001d005628,Zm00001d005629 simMerged
Zm00001d005629_T001.exon4 2 181233624 181233688 Zm00001d005629 181232426 181235733 Zm00001d005628c Zm00001d005628,Zm00001d005629 simMerged
Zm00001d005629_T001.exon4 2 181233624 181233688 Zm00001d005628c 181232426 181235733 Zm00001d005628c Zm00001d005628,Zm00001d005629 simMerged
Zm00001d005629_T001.exon5 2 181233850 181233880 Zm00001d005629 181232426 181235733 Zm00001d005628c Zm00001d005628,Zm00001d005629 simMerged
Zm00001d005629_T001.exon5 2 181233850 181233880 Zm00001d005628c 181232426 181235733 Zm00001d005628c Zm00001d005628,Zm00001d005629 simMerged
Zm00001d005629_T001.exon6 2 181234021 181234124 Zm00001d005629 181232426 181235733 Zm00001d005628c Zm00001d005628,Zm00001d005629 simMerged
Zm00001d005629_T001.exon6 2 181234021 181234124 Zm00001d005628c 181232426 181235733 Zm00001d005628c Zm00001d005628,Zm00001d005629 simMerged
Zm00001d005629_T001.exon7 2 181234243 181234332 Zm00001d005629 181232426 181235733 Zm00001d005628c Zm00001d005628,Zm00001d005629 simMerged
Zm00001d005629_T001.exon7 2 181234243 181234332 Zm00001d005628c 181232426 181235733 Zm00001d005628c Zm00001d005628,Zm00001d005629 simMerged
Zm00001d005629_T001.exon8 2 181234444 181234497 Zm00001d005629 181232426 181235733 Zm00001d005628c Zm00001d005628,Zm00001d005629 simMerged
Zm00001d005629_T001.exon8 2 181234444 181234497 Zm00001d005628c 181232426 181235733 Zm00001d005628c Zm00001d005628,Zm00001d005629 simMerged
Zm00001d005629_T001.exon9 2 181234652 181234893 Zm00001d005629 181232426 181235733 Zm00001d005628c Zm00001d005628,Zm00001d005629 simMerged
Zm00001d005629_T001.exon9 2 181234652 181234893 Zm00001d005628c 181232426 181235733 Zm00001d005628c Zm00001d005628,Zm00001d005629 simMerged
Zm00001d005629_T001.exon10 2 181234982 181235103 Zm00001d005629 181232426 181235733 Zm00001d005628c Zm00001d005628,Zm00001d005629 simMerged
Zm00001d005629_T001.exon10 2 181234982 181235103 Zm00001d005628c 181232426 181235733 Zm00001d005628c Zm00001d005628,Zm00001d005629 simMerged
Zm00001d005629_T001.exon11 2 181235200 181235340 Zm00001d005629 181232426 181235733 Zm00001d005628c Zm00001d005628,Zm00001d005629 simMerged
Zm00001d005629_T001.exon11 2 181235200 181235340 Zm00001d005628c 181232426 181235733 Zm00001d005628c Zm00001d005628,Zm00001d005629 simMerged
Zm00001d005629_T001.exon12 2 181235478 181235733 Zm00001d005629 181232426 181235733 Zm00001d005628c Zm00001d005628,Zm00001d005629 simMerged
Zm00001d005629_T001.exon12 2 181235478 181235733 Zm00001d005628c 181232426 181235733 Zm00001d005628c Zm00001d005628,Zm00001d005629 simMerged
Zm00001d005632_T001.exon5 2 181289644 181290082 Zm00001d005632 181289644 181297282 Zm00001d005631c Zm00001d005631,Zm00001d005632 simMerged
Zm00001d005632_T001.exon5 2 181289644 181290082 Zm00001d005631c 181289644 181297282 Zm00001d005631c Zm00001d005631,Zm00001d005632 simMerged
Zm00001d005632_T001.exon4 2 181290159 181290310 Zm00001d005632 181289644 181297282 Zm00001d005631c Zm00001d005631,Zm00001d005632 simMerged
Zm00001d005632_T001.exon4 2 181290159 181290310 Zm00001d005631c 181289644 181297282 Zm00001d005631c Zm00001d005631,Zm00001d005632 simMerged
Zm00001d005632_T001.exon3 2 181290462 181290542 Zm00001d005632 181289644 181297282 Zm00001d005631c Zm00001d005631,Zm00001d005632 simMerged
Zm00001d005632_T001.exon3 2 181290462 181290542 Zm00001d005631c 181289644 181297282 Zm00001d005631c Zm00001d005631,Zm00001d005632 simMerged
Zm00001d005632_T001.exon2 2 181295904 181296149 Zm00001d005632 181289644 181297282 Zm00001d005631c Zm00001d005631,Zm00001d005632 simMerged
Zm00001d005632_T001.exon2 2 181295904 181296149 Zm00001d005631c 181289644 181297282 Zm00001d005631c Zm00001d005631,Zm00001d005632 simMerged
Zm00001d005632_T001.exon1 2 181297026 181297282 Zm00001d005632 181289644 181297282 Zm00001d005631c Zm00001d005631,Zm00001d005632 simMerged
Zm00001d005632_T001.exon1 2 181297026 181297282 Zm00001d005631c 181289644 181297282 Zm00001d005631c Zm00001d005631,Zm00001d005632 simMerged
Zm00001d005642_T002.exon5 2 181731962 181732249 Zm00001d005642 181731962 181733845 Zm00001d005641c Zm00001d005641,Zm00001d005642 simMerged
Zm00001d005642_T002.exon5 2 181731962 181732249 Zm00001d005641c 181731962 181733845 Zm00001d005641c Zm00001d005641,Zm00001d005642 simMerged
Zm00001d005642_T002.exon4 2 181732902 181733013 Zm00001d005642 181731962 181733845 Zm00001d005641c Zm00001d005641,Zm00001d005642 simMerged
Zm00001d005642_T002.exon4 2 181732902 181733013 Zm00001d005641c 181731962 181733845 Zm00001d005641c Zm00001d005641,Zm00001d005642 simMerged
Zm00001d005642_T002.exon3 2 181733216 181733238 Zm00001d005642 181731962 181733845 Zm00001d005641c Zm00001d005641,Zm00001d005642 simMerged
Zm00001d005642_T002.exon3 2 181733216 181733238 Zm00001d005641c 181731962 181733845 Zm00001d005641c Zm00001d005641,Zm00001d005642 simMerged
Zm00001d005642_T001.exon2 2 181733323 181733551 Zm00001d005642 181731962 181733845 Zm00001d005641c Zm00001d005641,Zm00001d005642 simMerged
Zm00001d005642_T001.exon2 2 181733323 181733551 Zm00001d005641c 181731962 181733845 Zm00001d005641c Zm00001d005641,Zm00001d005642 simMerged
Zm00001d005642_T002.exon1 2 181733646 181733845 Zm00001d005642 181731962 181733845 Zm00001d005641c Zm00001d005641,Zm00001d005642 simMerged
Zm00001d005642_T002.exon1 2 181733646 181733845 Zm00001d005641c 181731962 181733845 Zm00001d005641c Zm00001d005641,Zm00001d005642 simMerged
Zm00001d005648_T001.exon1 2 181901483 181901806 Zm00001d005648 181901483 181904315 Zm00001d005647c Zm00001d005647,Zm00001d005648 simMerged
Zm00001d005648_T001.exon1 2 181901483 181901806 Zm00001d005647c 181901483 181904315 Zm00001d005647c Zm00001d005647,Zm00001d005648 simMerged
Zm00001d005648_T001.exon2 2 181902534 181902729 Zm00001d005648 181901483 181904315 Zm00001d005647c Zm00001d005647,Zm00001d005648 simMerged
Zm00001d005648_T001.exon2 2 181902534 181902729 Zm00001d005647c 181901483 181904315 Zm00001d005647c Zm00001d005647,Zm00001d005648 simMerged
Zm00001d005648_T001.exon3 2 181902859 181902979 Zm00001d005648 181901483 181904315 Zm00001d005647c Zm00001d005647,Zm00001d005648 simMerged
Zm00001d005648_T001.exon3 2 181902859 181902979 Zm00001d005647c 181901483 181904315 Zm00001d005647c Zm00001d005647,Zm00001d005648 simMerged
Zm00001d005648_T001.exon4 2 181903654 181904315 Zm00001d005648 181901483 181904315 Zm00001d005647c Zm00001d005647,Zm00001d005648 simMerged
Zm00001d005648_T001.exon4 2 181903654 181904315 Zm00001d005647c 181901483 181904315 Zm00001d005647c Zm00001d005647,Zm00001d005648 simMerged
Zm00001d005659_T001.exon3 2 182562638 182563544 Zm00001d005659 182562638 182564592 Zm00001d005658c Zm00001d005658,Zm00001d005659 simMerged
Zm00001d005659_T001.exon3 2 182562638 182563544 Zm00001d005658c 182562638 182564592 Zm00001d005658c Zm00001d005658,Zm00001d005659 simMerged
Zm00001d005659_T001.exon2 2 182563653 182564098 Zm00001d005659 182562638 182564592 Zm00001d005658c Zm00001d005658,Zm00001d005659 simMerged
Zm00001d005659_T001.exon2 2 182563653 182564098 Zm00001d005658c 182562638 182564592 Zm00001d005658c Zm00001d005658,Zm00001d005659 simMerged
Zm00001d005659_T001.exon1 2 182564376 182564592 Zm00001d005659 182562638 182564592 Zm00001d005658c Zm00001d005658,Zm00001d005659 simMerged
Zm00001d005659_T001.exon1 2 182564376 182564592 Zm00001d005658c 182562638 182564592 Zm00001d005658c Zm00001d005658,Zm00001d005659 simMerged
Zm00001d005664_T001.exon1 2 182691742 182692998 Zm00001d005664 182691742 182692998 Zm00001d005663c Zm00001d005663,Zm00001d005664 simMerged
Zm00001d005664_T001.exon1 2 182691742 182692998 Zm00001d005663c 182691742 182692998 Zm00001d005663c Zm00001d005663,Zm00001d005664 simMerged
Zm00001d005669_T001.exon1 2 182822071 182822223 Zm00001d005669 182822071 182824306 Zm00001d005668c Zm00001d005668,Zm00001d005669 simMerged
Zm00001d005669_T001.exon1 2 182822071 182822223 Zm00001d005668c 182822071 182824306 Zm00001d005668c Zm00001d005668,Zm00001d005669 simMerged
Zm00001d005669_T001.exon2 2 182822443 182822523 Zm00001d005669 182822071 182824306 Zm00001d005668c Zm00001d005668,Zm00001d005669 simMerged
Zm00001d005669_T001.exon2 2 182822443 182822523 Zm00001d005668c 182822071 182824306 Zm00001d005668c Zm00001d005668,Zm00001d005669 simMerged
Zm00001d005669_T001.exon3 2 182822589 182822867 Zm00001d005669 182822071 182824306 Zm00001d005668c Zm00001d005668,Zm00001d005669 simMerged
Zm00001d005669_T001.exon3 2 182822589 182822867 Zm00001d005668c 182822071 182824306 Zm00001d005668c Zm00001d005668,Zm00001d005669 simMerged
Zm00001d005669_T001.exon4 2 182824226 182824306 Zm00001d005669 182822071 182824306 Zm00001d005668c Zm00001d005668,Zm00001d005669 simMerged
Zm00001d005669_T001.exon4 2 182824226 182824306 Zm00001d005668c 182822071 182824306 Zm00001d005668c Zm00001d005668,Zm00001d005669 simMerged
Zm00001d005672_T001.exon3 2 182907562 182908573 Zm00001d005672 182907562 182913622 Zm00001d005671c Zm00001d005671,Zm00001d005672 simMerged
Zm00001d005672_T001.exon3 2 182907562 182908573 Zm00001d005671c 182907562 182913622 Zm00001d005671c Zm00001d005671,Zm00001d005672 simMerged
Zm00001d005672_T001.exon2 2 182908663 182911031 Zm00001d005672 182907562 182913622 Zm00001d005671c Zm00001d005671,Zm00001d005672 simMerged
Zm00001d005672_T001.exon2 2 182908663 182911031 Zm00001d005671c 182907562 182913622 Zm00001d005671c Zm00001d005671,Zm00001d005672 simMerged
Zm00001d005672_T001.exon1 2 182913105 182913622 Zm00001d005672 182907562 182913622 Zm00001d005671c Zm00001d005671,Zm00001d005672 simMerged
Zm00001d005672_T001.exon1 2 182913105 182913622 Zm00001d005671c 182907562 182913622 Zm00001d005671c Zm00001d005671,Zm00001d005672 simMerged
Zm00001d005676_T002.exon1 2 183138105 183138364 Zm00001d005676 183138105 183139421 Zm00001d005675c Zm00001d005675,Zm00001d005676 simMerged
Zm00001d005676_T002.exon1 2 183138105 183138364 Zm00001d005675c 183138105 183139421 Zm00001d005675c Zm00001d005675,Zm00001d005676 simMerged
Zm00001d005676_T002.exon2 2 183138472 183138612 Zm00001d005676 183138105 183139421 Zm00001d005675c Zm00001d005675,Zm00001d005676 simMerged
Zm00001d005676_T002.exon2 2 183138472 183138612 Zm00001d005675c 183138105 183139421 Zm00001d005675c Zm00001d005675,Zm00001d005676 simMerged
Zm00001d005676_T002.exon3 2 183138824 183138892 Zm00001d005676 183138105 183139421 Zm00001d005675c Zm00001d005675,Zm00001d005676 simMerged
Zm00001d005676_T002.exon3 2 183138824 183138892 Zm00001d005675c 183138105 183139421 Zm00001d005675c Zm00001d005675,Zm00001d005676 simMerged
Zm00001d005676_T002.exon4 2 183139164 183139421 Zm00001d005676 183138105 183139421 Zm00001d005675c Zm00001d005675,Zm00001d005676 simMerged
Zm00001d005676_T002.exon4 2 183139164 183139421 Zm00001d005675c 183138105 183139421 Zm00001d005675c Zm00001d005675,Zm00001d005676 simMerged
Zm00001d005681_T001.exon1 2 183180787 183181551 Zm00001d005681 183180787 183181551 Zm00001d005680c Zm00001d005680,Zm00001d005681 simMerged
Zm00001d005681_T001.exon1 2 183180787 183181551 Zm00001d005680c 183180787 183181551 Zm00001d005680c Zm00001d005680,Zm00001d005681 simMerged
Zm00001d005685_T001.exon1 2 183315360 183316496 Zm00001d005685 183315360 183316496 Zm00001d005684c Zm00001d005684,Zm00001d005685 simMerged
Zm00001d005685_T001.exon1 2 183315360 183316496 Zm00001d005684c 183315360 183316496 Zm00001d005684c Zm00001d005684,Zm00001d005685 simMerged
Zm00001d005688_T001.exon1 2 183498578 183500030 Zm00001d005688 183498578 183506789 Zm00001d005687c Zm00001d005687,Zm00001d005688 simMerged
Zm00001d005688_T001.exon1 2 183498578 183500030 Zm00001d005687c 183498578 183506789 Zm00001d005687c Zm00001d005687,Zm00001d005688 simMerged
Zm00001d005688_T001.exon2 2 183506358 183506433 Zm00001d005688 183498578 183506789 Zm00001d005687c Zm00001d005687,Zm00001d005688 simMerged
Zm00001d005688_T001.exon2 2 183506358 183506433 Zm00001d005687c 183498578 183506789 Zm00001d005687c Zm00001d005687,Zm00001d005688 simMerged
Zm00001d005688_T001.exon3 2 183506714 183506789 Zm00001d005688 183498578 183506789 Zm00001d005687c Zm00001d005687,Zm00001d005688 simMerged
Zm00001d005688_T001.exon3 2 183506714 183506789 Zm00001d005687c 183498578 183506789 Zm00001d005687c Zm00001d005687,Zm00001d005688 simMerged
Zm00001d005695_T001.exon3 2 183653698 183654068 Zm00001d005695 183653698 183659439 Zm00001d005694c Zm00001d005694,Zm00001d005695 simMerged
Zm00001d005695_T001.exon3 2 183653698 183654068 Zm00001d005694c 183653698 183659439 Zm00001d005694c Zm00001d005694,Zm00001d005695 simMerged
Zm00001d005695_T001.exon2 2 183655097 183655199 Zm00001d005695 183653698 183659439 Zm00001d005694c Zm00001d005694,Zm00001d005695 simMerged
Zm00001d005695_T001.exon2 2 183655097 183655199 Zm00001d005694c 183653698 183659439 Zm00001d005694c Zm00001d005694,Zm00001d005695 simMerged
Zm00001d005695_T001.exon1 2 183659215 183659439 Zm00001d005695 183653698 183659439 Zm00001d005694c Zm00001d005694,Zm00001d005695 simMerged
Zm00001d005695_T001.exon1 2 183659215 183659439 Zm00001d005694c 183653698 183659439 Zm00001d005694c Zm00001d005694,Zm00001d005695 simMerged
Zm00001d005699_T001.exon1 2 183810719 183812320 Zm00001d005699 183810719 183812320 Zm00001d005698c Zm00001d005698,Zm00001d005699 simMerged
Zm00001d005699_T001.exon1 2 183810719 183812320 Zm00001d005698c 183810719 183812320 Zm00001d005698c Zm00001d005698,Zm00001d005699 simMerged
Zm00001d005706_T001.exon1 2 183955361 183955828 Zm00001d005706 183955361 183957489 Zm00001d005705c Zm00001d005705,Zm00001d005706 simMerged
Zm00001d005706_T001.exon1 2 183955361 183955828 Zm00001d005705c 183955361 183957489 Zm00001d005705c Zm00001d005705,Zm00001d005706 simMerged
Zm00001d005706_T001.exon2 2 183957472 183957489 Zm00001d005706 183955361 183957489 Zm00001d005705c Zm00001d005705,Zm00001d005706 simMerged
Zm00001d005706_T001.exon2 2 183957472 183957489 Zm00001d005705c 183955361 183957489 Zm00001d005705c Zm00001d005705,Zm00001d005706 simMerged
Zm00001d005712_T001.exon1 2 184286504 184286661 Zm00001d005712 184286504 184287422 Zm00001d005711c Zm00001d005711,Zm00001d005712 simMerged
Zm00001d005712_T001.exon1 2 184286504 184286661 Zm00001d005711c 184286504 184287422 Zm00001d005711c Zm00001d005711,Zm00001d005712 simMerged
Zm00001d005712_T001.exon2 2 184287047 184287422 Zm00001d005712 184286504 184287422 Zm00001d005711c Zm00001d005711,Zm00001d005712 simMerged
Zm00001d005712_T001.exon2 2 184287047 184287422 Zm00001d005711c 184286504 184287422 Zm00001d005711c Zm00001d005711,Zm00001d005712 simMerged
Zm00001d005715_T002.exon1 2 184452989 184453395 Zm00001d005715 184452989 184461356 Zm00001d005714c Zm00001d005714,Zm00001d005715 simMerged
Zm00001d005715_T002.exon1 2 184452989 184453395 Zm00001d005714c 184452989 184461356 Zm00001d005714c Zm00001d005714,Zm00001d005715 simMerged
Zm00001d005715_T002.exon2 2 184457653 184457750 Zm00001d005715 184452989 184461356 Zm00001d005714c Zm00001d005714,Zm00001d005715 simMerged
Zm00001d005715_T002.exon2 2 184457653 184457750 Zm00001d005714c 184452989 184461356 Zm00001d005714c Zm00001d005714,Zm00001d005715 simMerged
Zm00001d005715_T002.exon3 2 184457865 184457872 Zm00001d005715 184452989 184461356 Zm00001d005714c Zm00001d005714,Zm00001d005715 simMerged
Zm00001d005715_T002.exon3 2 184457865 184457872 Zm00001d005714c 184452989 184461356 Zm00001d005714c Zm00001d005714,Zm00001d005715 simMerged
Zm00001d005715_T002.exon4 2 184458783 184458986 Zm00001d005715 184452989 184461356 Zm00001d005714c Zm00001d005714,Zm00001d005715 simMerged
Zm00001d005715_T002.exon4 2 184458783 184458986 Zm00001d005714c 184452989 184461356 Zm00001d005714c Zm00001d005714,Zm00001d005715 simMerged
Zm00001d005715_T002.exon5 2 184459061 184459132 Zm00001d005715 184452989 184461356 Zm00001d005714c Zm00001d005714,Zm00001d005715 simMerged
Zm00001d005715_T002.exon5 2 184459061 184459132 Zm00001d005714c 184452989 184461356 Zm00001d005714c Zm00001d005714,Zm00001d005715 simMerged
Zm00001d005715_T002.exon6 2 184460454 184460559 Zm00001d005715 184452989 184461356 Zm00001d005714c Zm00001d005714,Zm00001d005715 simMerged
Zm00001d005715_T002.exon6 2 184460454 184460559 Zm00001d005714c 184452989 184461356 Zm00001d005714c Zm00001d005714,Zm00001d005715 simMerged
Zm00001d005715_T004.exon7 2 184460657 184461356 Zm00001d005715 184452989 184461356 Zm00001d005714c Zm00001d005714,Zm00001d005715 simMerged
Zm00001d005715_T004.exon7 2 184460657 184461356 Zm00001d005714c 184452989 184461356 Zm00001d005714c Zm00001d005714,Zm00001d005715 simMerged
Zm00001d005717_T001.exon2 2 184528359 184528372 Zm00001d005717 184528359 184530896 Zm00001d005716c Zm00001d005716,Zm00001d005717 simMerged
Zm00001d005717_T001.exon2 2 184528359 184528372 Zm00001d005716c 184528359 184530896 Zm00001d005716c Zm00001d005716,Zm00001d005717 simMerged
Zm00001d005717_T001.exon1 2 184530566 184530896 Zm00001d005717 184528359 184530896 Zm00001d005716c Zm00001d005716,Zm00001d005717 simMerged
Zm00001d005717_T001.exon1 2 184530566 184530896 Zm00001d005716c 184528359 184530896 Zm00001d005716c Zm00001d005716,Zm00001d005717 simMerged
Zm00001d005736_T006.exon1 2 185226548 185227063 Zm00001d005736 185226548 185236727 Zm00001d005735c Zm00001d005735,Zm00001d005736 simMerged
Zm00001d005736_T006.exon1 2 185226548 185227063 Zm00001d005735c 185226548 185236727 Zm00001d005735c Zm00001d005735,Zm00001d005736 simMerged
Zm00001d005736_T015.exon2 2 185229013 185229520 Zm00001d005736 185226548 185236727 Zm00001d005735c Zm00001d005735,Zm00001d005736 simMerged
Zm00001d005736_T015.exon2 2 185229013 185229520 Zm00001d005735c 185226548 185236727 Zm00001d005735c Zm00001d005735,Zm00001d005736 simMerged
Zm00001d005736_T006.exon3 2 185229616 185232542 Zm00001d005736 185226548 185236727 Zm00001d005735c Zm00001d005735,Zm00001d005736 simMerged
Zm00001d005736_T006.exon3 2 185229616 185232542 Zm00001d005735c 185226548 185236727 Zm00001d005735c Zm00001d005735,Zm00001d005736 simMerged
Zm00001d005736_T015.exon8 2 185232622 185232674 Zm00001d005736 185226548 185236727 Zm00001d005735c Zm00001d005735,Zm00001d005736 simMerged
Zm00001d005736_T015.exon8 2 185232622 185232674 Zm00001d005735c 185226548 185236727 Zm00001d005735c Zm00001d005735,Zm00001d005736 simMerged
Zm00001d005736_T034.exon7 2 185232977 185233624 Zm00001d005736 185226548 185236727 Zm00001d005735c Zm00001d005735,Zm00001d005736 simMerged
Zm00001d005736_T034.exon7 2 185232977 185233624 Zm00001d005735c 185226548 185236727 Zm00001d005735c Zm00001d005735,Zm00001d005736 simMerged
Zm00001d005736_T015.exon11 2 185233712 185233802 Zm00001d005736 185226548 185236727 Zm00001d005735c Zm00001d005735,Zm00001d005736 simMerged
Zm00001d005736_T015.exon11 2 185233712 185233802 Zm00001d005735c 185226548 185236727 Zm00001d005735c Zm00001d005735,Zm00001d005736 simMerged
Zm00001d005736_T015.exon12 2 185233910 185234496 Zm00001d005736 185226548 185236727 Zm00001d005735c Zm00001d005735,Zm00001d005736 simMerged
Zm00001d005736_T015.exon12 2 185233910 185234496 Zm00001d005735c 185226548 185236727 Zm00001d005735c Zm00001d005735,Zm00001d005736 simMerged
Zm00001d005736_T006.exon8 2 185235533 185236727 Zm00001d005736 185226548 185236727 Zm00001d005735c Zm00001d005735,Zm00001d005736 simMerged
Zm00001d005736_T006.exon8 2 185235533 185236727 Zm00001d005735c 185226548 185236727 Zm00001d005735c Zm00001d005735,Zm00001d005736 simMerged
Zm00001d005739_T003.exon1 2 185515384 185515457 Zm00001d005739 185515384 185517853 Zm00001d005738c Zm00001d005738,Zm00001d005739 simMerged
Zm00001d005739_T003.exon1 2 185515384 185515457 Zm00001d005738c 185515384 185517853 Zm00001d005738c Zm00001d005738,Zm00001d005739 simMerged
Zm00001d005739_T003.exon2 2 185515650 185515814 Zm00001d005739 185515384 185517853 Zm00001d005738c Zm00001d005738,Zm00001d005739 simMerged
Zm00001d005739_T003.exon2 2 185515650 185515814 Zm00001d005738c 185515384 185517853 Zm00001d005738c Zm00001d005738,Zm00001d005739 simMerged
Zm00001d005739_T003.exon3 2 185515930 185516015 Zm00001d005739 185515384 185517853 Zm00001d005738c Zm00001d005738,Zm00001d005739 simMerged
Zm00001d005739_T003.exon3 2 185515930 185516015 Zm00001d005738c 185515384 185517853 Zm00001d005738c Zm00001d005738,Zm00001d005739 simMerged
Zm00001d005739_T003.exon4 2 185517377 185517562 Zm00001d005739 185515384 185517853 Zm00001d005738c Zm00001d005738,Zm00001d005739 simMerged
Zm00001d005739_T003.exon4 2 185517377 185517562 Zm00001d005738c 185515384 185517853 Zm00001d005738c Zm00001d005738,Zm00001d005739 simMerged
Zm00001d005739_T003.exon5 2 185517598 185517853 Zm00001d005739 185515384 185517853 Zm00001d005738c Zm00001d005738,Zm00001d005739 simMerged
Zm00001d005739_T003.exon5 2 185517598 185517853 Zm00001d005738c 185515384 185517853 Zm00001d005738c Zm00001d005738,Zm00001d005739 simMerged
Zm00001d005741_T001.exon4 2 185583870 185584002 Zm00001d005741 185583870 185586367 Zm00001d005740c Zm00001d005740,Zm00001d005741 simMerged
Zm00001d005741_T001.exon4 2 185583870 185584002 Zm00001d005740c 185583870 185586367 Zm00001d005740c Zm00001d005740,Zm00001d005741 simMerged
Zm00001d005741_T001.exon3 2 185585808 185585902 Zm00001d005741 185583870 185586367 Zm00001d005740c Zm00001d005740,Zm00001d005741 simMerged
Zm00001d005741_T001.exon3 2 185585808 185585902 Zm00001d005740c 185583870 185586367 Zm00001d005740c Zm00001d005740,Zm00001d005741 simMerged
Zm00001d005741_T001.exon2 2 185586012 185586119 Zm00001d005741 185583870 185586367 Zm00001d005740c Zm00001d005740,Zm00001d005741 simMerged
Zm00001d005741_T001.exon2 2 185586012 185586119 Zm00001d005740c 185583870 185586367 Zm00001d005740c Zm00001d005740,Zm00001d005741 simMerged
Zm00001d005741_T001.exon1 2 185586226 185586367 Zm00001d005741 185583870 185586367 Zm00001d005740c Zm00001d005740,Zm00001d005741 simMerged
Zm00001d005741_T001.exon1 2 185586226 185586367 Zm00001d005740c 185583870 185586367 Zm00001d005740c Zm00001d005740,Zm00001d005741 simMerged
Zm00001d005743_T001.exon3 2 185603679 185604589 Zm00001d005743 185603679 185607050 Zm00001d005742c Zm00001d005742,Zm00001d005743 simMerged
Zm00001d005743_T001.exon3 2 185603679 185604589 Zm00001d005742c 185603679 185607050 Zm00001d005742c Zm00001d005742,Zm00001d005743 simMerged
Zm00001d005743_T001.exon2 2 185604662 185606271 Zm00001d005743 185603679 185607050 Zm00001d005742c Zm00001d005742,Zm00001d005743 simMerged
Zm00001d005743_T001.exon2 2 185604662 185606271 Zm00001d005742c 185603679 185607050 Zm00001d005742c Zm00001d005742,Zm00001d005743 simMerged
Zm00001d005743_T002.exon1 2 185606950 185607050 Zm00001d005743 185603679 185607050 Zm00001d005742c Zm00001d005742,Zm00001d005743 simMerged
Zm00001d005743_T002.exon1 2 185606950 185607050 Zm00001d005742c 185603679 185607050 Zm00001d005742c Zm00001d005742,Zm00001d005743 simMerged
Zm00001d005748_T001.exon1 2 185946481 185947866 Zm00001d005748 185946481 185947866 Zm00001d005747c Zm00001d005747,Zm00001d005748 simMerged
Zm00001d005748_T001.exon1 2 185946481 185947866 Zm00001d005747c 185946481 185947866 Zm00001d005747c Zm00001d005747,Zm00001d005748 simMerged
Zm00001d005751_T001.exon1 2 186191022 186192139 Zm00001d005751 186191022 186194061 Zm00001d005750c Zm00001d005750,Zm00001d005751 simMerged
Zm00001d005751_T001.exon1 2 186191022 186192139 Zm00001d005750c 186191022 186194061 Zm00001d005750c Zm00001d005750,Zm00001d005751 simMerged
Zm00001d005751_T002.exon3 2 186192269 186192433 Zm00001d005751 186191022 186194061 Zm00001d005750c Zm00001d005750,Zm00001d005751 simMerged
Zm00001d005751_T002.exon3 2 186192269 186192433 Zm00001d005750c 186191022 186194061 Zm00001d005750c Zm00001d005750,Zm00001d005751 simMerged
Zm00001d005751_T002.exon4 2 186193272 186193385 Zm00001d005751 186191022 186194061 Zm00001d005750c Zm00001d005750,Zm00001d005751 simMerged
Zm00001d005751_T002.exon4 2 186193272 186193385 Zm00001d005750c 186191022 186194061 Zm00001d005750c Zm00001d005750,Zm00001d005751 simMerged
Zm00001d005751_T002.exon5 2 186193467 186194061 Zm00001d005751 186191022 186194061 Zm00001d005750c Zm00001d005750,Zm00001d005751 simMerged
Zm00001d005751_T002.exon5 2 186193467 186194061 Zm00001d005750c 186191022 186194061 Zm00001d005750c Zm00001d005750,Zm00001d005751 simMerged
Zm00001d005758_T010.exon15 2 186852267 186852505 Zm00001d005758 186852267 186864267 Zm00001d005757c Zm00001d005757,Zm00001d005758 simMerged
Zm00001d005758_T010.exon15 2 186852267 186852505 Zm00001d005757c 186852267 186864267 Zm00001d005757c Zm00001d005757,Zm00001d005758 simMerged
Zm00001d005758_T010.exon14 2 186852814 186853171 Zm00001d005758 186852267 186864267 Zm00001d005757c Zm00001d005757,Zm00001d005758 simMerged
Zm00001d005758_T010.exon14 2 186852814 186853171 Zm00001d005757c 186852267 186864267 Zm00001d005757c Zm00001d005757,Zm00001d005758 simMerged
Zm00001d005758_T010.exon13 2 186853297 186853401 Zm00001d005758 186852267 186864267 Zm00001d005757c Zm00001d005757,Zm00001d005758 simMerged
Zm00001d005758_T010.exon13 2 186853297 186853401 Zm00001d005757c 186852267 186864267 Zm00001d005757c Zm00001d005757,Zm00001d005758 simMerged
Zm00001d005758_T003.exon12 2 186856078 186856160 Zm00001d005758 186852267 186864267 Zm00001d005757c Zm00001d005757,Zm00001d005758 simMerged
Zm00001d005758_T003.exon12 2 186856078 186856160 Zm00001d005757c 186852267 186864267 Zm00001d005757c Zm00001d005757,Zm00001d005758 simMerged
Zm00001d005758_T003.exon11 2 186856233 186856653 Zm00001d005758 186852267 186864267 Zm00001d005757c Zm00001d005757,Zm00001d005758 simMerged
Zm00001d005758_T003.exon11 2 186856233 186856653 Zm00001d005757c 186852267 186864267 Zm00001d005757c Zm00001d005757,Zm00001d005758 simMerged
Zm00001d005758_T003.exon10 2 186856851 186857067 Zm00001d005758 186852267 186864267 Zm00001d005757c Zm00001d005757,Zm00001d005758 simMerged
Zm00001d005758_T003.exon10 2 186856851 186857067 Zm00001d005757c 186852267 186864267 Zm00001d005757c Zm00001d005757,Zm00001d005758 simMerged
Zm00001d005758_T007.exon8 2 186857145 186857268 Zm00001d005758 186852267 186864267 Zm00001d005757c Zm00001d005757,Zm00001d005758 simMerged
Zm00001d005758_T007.exon8 2 186857145 186857268 Zm00001d005757c 186852267 186864267 Zm00001d005757c Zm00001d005757,Zm00001d005758 simMerged
Zm00001d005758_T007.exon7 2 186857362 186857443 Zm00001d005758 186852267 186864267 Zm00001d005757c Zm00001d005757,Zm00001d005758 simMerged
Zm00001d005758_T007.exon7 2 186857362 186857443 Zm00001d005757c 186852267 186864267 Zm00001d005757c Zm00001d005757,Zm00001d005758 simMerged
Zm00001d005758_T003.exon7 2 186857512 186857645 Zm00001d005758 186852267 186864267 Zm00001d005757c Zm00001d005757,Zm00001d005758 simMerged
Zm00001d005758_T003.exon7 2 186857512 186857645 Zm00001d005757c 186852267 186864267 Zm00001d005757c Zm00001d005757,Zm00001d005758 simMerged
Zm00001d005758_T003.exon6 2 186857760 186857862 Zm00001d005758 186852267 186864267 Zm00001d005757c Zm00001d005757,Zm00001d005758 simMerged
Zm00001d005758_T003.exon6 2 186857760 186857862 Zm00001d005757c 186852267 186864267 Zm00001d005757c Zm00001d005757,Zm00001d005758 simMerged
Zm00001d005758_T006.exon4 2 186861817 186862169 Zm00001d005758 186852267 186864267 Zm00001d005757c Zm00001d005757,Zm00001d005758 simMerged
Zm00001d005758_T006.exon4 2 186861817 186862169 Zm00001d005757c 186852267 186864267 Zm00001d005757c Zm00001d005757,Zm00001d005758 simMerged
Zm00001d005758_T007.exon3 2 186862272 186862719 Zm00001d005758 186852267 186864267 Zm00001d005757c Zm00001d005757,Zm00001d005758 simMerged
Zm00001d005758_T007.exon3 2 186862272 186862719 Zm00001d005757c 186852267 186864267 Zm00001d005757c Zm00001d005757,Zm00001d005758 simMerged
Zm00001d005758_T007.exon2 2 186862795 186863007 Zm00001d005758 186852267 186864267 Zm00001d005757c Zm00001d005757,Zm00001d005758 simMerged
Zm00001d005758_T007.exon2 2 186862795 186863007 Zm00001d005757c 186852267 186864267 Zm00001d005757c Zm00001d005757,Zm00001d005758 simMerged
Zm00001d005758_T007.exon1 2 186864165 186864267 Zm00001d005758 186852267 186864267 Zm00001d005757c Zm00001d005757,Zm00001d005758 simMerged
Zm00001d005758_T007.exon1 2 186864165 186864267 Zm00001d005757c 186852267 186864267 Zm00001d005757c Zm00001d005757,Zm00001d005758 simMerged
Zm00001d005767_T001.exon5 2 187354868 187355666 Zm00001d005767 187354868 187359310 Zm00001d005766c Zm00001d005766,Zm00001d005767 simMerged
Zm00001d005767_T001.exon5 2 187354868 187355666 Zm00001d005766c 187354868 187359310 Zm00001d005766c Zm00001d005766,Zm00001d005767 simMerged
Zm00001d005767_T001.exon4 2 187355815 187355956 Zm00001d005767 187354868 187359310 Zm00001d005766c Zm00001d005766,Zm00001d005767 simMerged
Zm00001d005767_T001.exon4 2 187355815 187355956 Zm00001d005766c 187354868 187359310 Zm00001d005766c Zm00001d005766,Zm00001d005767 simMerged
Zm00001d005767_T001.exon3 2 187356063 187356146 Zm00001d005767 187354868 187359310 Zm00001d005766c Zm00001d005766,Zm00001d005767 simMerged
Zm00001d005767_T001.exon3 2 187356063 187356146 Zm00001d005766c 187354868 187359310 Zm00001d005766c Zm00001d005766,Zm00001d005767 simMerged
Zm00001d005767_T001.exon2 2 187356254 187356311 Zm00001d005767 187354868 187359310 Zm00001d005766c Zm00001d005766,Zm00001d005767 simMerged
Zm00001d005767_T001.exon2 2 187356254 187356311 Zm00001d005766c 187354868 187359310 Zm00001d005766c Zm00001d005766,Zm00001d005767 simMerged
Zm00001d005767_T001.exon1 2 187358740 187359310 Zm00001d005767 187354868 187359310 Zm00001d005766c Zm00001d005766,Zm00001d005767 simMerged
Zm00001d005767_T001.exon1 2 187358740 187359310 Zm00001d005766c 187354868 187359310 Zm00001d005766c Zm00001d005766,Zm00001d005767 simMerged
Zm00001d005770_T001.exon4 2 187674233 187674901 Zm00001d005770 187674233 187678098 Zm00001d005769c Zm00001d005769,Zm00001d005770 simMerged
Zm00001d005770_T001.exon4 2 187674233 187674901 Zm00001d005769c 187674233 187678098 Zm00001d005769c Zm00001d005769,Zm00001d005770 simMerged
Zm00001d005770_T001.exon3 2 187675000 187675889 Zm00001d005770 187674233 187678098 Zm00001d005769c Zm00001d005769,Zm00001d005770 simMerged
Zm00001d005770_T001.exon3 2 187675000 187675889 Zm00001d005769c 187674233 187678098 Zm00001d005769c Zm00001d005769,Zm00001d005770 simMerged
Zm00001d005770_T001.exon2 2 187676169 187676971 Zm00001d005770 187674233 187678098 Zm00001d005769c Zm00001d005769,Zm00001d005770 simMerged
Zm00001d005770_T001.exon2 2 187676169 187676971 Zm00001d005769c 187674233 187678098 Zm00001d005769c Zm00001d005769,Zm00001d005770 simMerged
Zm00001d005770_T001.exon1 2 187677941 187678098 Zm00001d005770 187674233 187678098 Zm00001d005769c Zm00001d005769,Zm00001d005770 simMerged
Zm00001d005770_T001.exon1 2 187677941 187678098 Zm00001d005769c 187674233 187678098 Zm00001d005769c Zm00001d005769,Zm00001d005770 simMerged
Zm00001d005779_T142.exon1 2 188006246 188006682 Zm00001d005779 188006246 188015338 Zm00001d005778c Zm00001d005778,Zm00001d005779 simMerged
Zm00001d005779_T142.exon1 2 188006246 188006682 Zm00001d005778c 188006246 188015338 Zm00001d005778c Zm00001d005778,Zm00001d005779 simMerged
Zm00001d005779_T142.exon2 2 188007320 188010090 Zm00001d005779 188006246 188015338 Zm00001d005778c Zm00001d005778,Zm00001d005779 simMerged
Zm00001d005779_T142.exon2 2 188007320 188010090 Zm00001d005778c 188006246 188015338 Zm00001d005778c Zm00001d005778,Zm00001d005779 simMerged
Zm00001d005779_T142.exon3 2 188010744 188012749 Zm00001d005779 188006246 188015338 Zm00001d005778c Zm00001d005778,Zm00001d005779 simMerged
Zm00001d005779_T142.exon3 2 188010744 188012749 Zm00001d005778c 188006246 188015338 Zm00001d005778c Zm00001d005778,Zm00001d005779 simMerged
Zm00001d005779_T174.exon5 2 188013567 188014096 Zm00001d005779 188006246 188015338 Zm00001d005778c Zm00001d005778,Zm00001d005779 simMerged
Zm00001d005779_T174.exon5 2 188013567 188014096 Zm00001d005778c 188006246 188015338 Zm00001d005778c Zm00001d005778,Zm00001d005779 simMerged
Zm00001d005779_T176.exon5 2 188014268 188014921 Zm00001d005779 188006246 188015338 Zm00001d005778c Zm00001d005778,Zm00001d005779 simMerged
Zm00001d005779_T176.exon5 2 188014268 188014921 Zm00001d005778c 188006246 188015338 Zm00001d005778c Zm00001d005778,Zm00001d005779 simMerged
Zm00001d005779_T018.exon12 2 188015013 188015338 Zm00001d005779 188006246 188015338 Zm00001d005778c Zm00001d005778,Zm00001d005779 simMerged
Zm00001d005779_T018.exon12 2 188015013 188015338 Zm00001d005778c 188006246 188015338 Zm00001d005778c Zm00001d005778,Zm00001d005779 simMerged
Zm00001d005782_T001.exon1 2 188139025 188139298 Zm00001d005782 188139025 188146351 Zm00001d005781c Zm00001d005781,Zm00001d005782 simMerged
Zm00001d005782_T001.exon1 2 188139025 188139298 Zm00001d005781c 188139025 188146351 Zm00001d005781c Zm00001d005781,Zm00001d005782 simMerged
Zm00001d005782_T001.exon2 2 188139386 188140701 Zm00001d005782 188139025 188146351 Zm00001d005781c Zm00001d005781,Zm00001d005782 simMerged
Zm00001d005782_T001.exon2 2 188139386 188140701 Zm00001d005781c 188139025 188146351 Zm00001d005781c Zm00001d005781,Zm00001d005782 simMerged
Zm00001d005782_T001.exon3 2 188144776 188145091 Zm00001d005782 188139025 188146351 Zm00001d005781c Zm00001d005781,Zm00001d005782 simMerged
Zm00001d005782_T001.exon3 2 188144776 188145091 Zm00001d005781c 188139025 188146351 Zm00001d005781c Zm00001d005781,Zm00001d005782 simMerged
Zm00001d005782_T001.exon4 2 188145197 188145591 Zm00001d005782 188139025 188146351 Zm00001d005781c Zm00001d005781,Zm00001d005782 simMerged
Zm00001d005782_T001.exon4 2 188145197 188145591 Zm00001d005781c 188139025 188146351 Zm00001d005781c Zm00001d005781,Zm00001d005782 simMerged
Zm00001d005782_T001.exon5 2 188145710 188146351 Zm00001d005782 188139025 188146351 Zm00001d005781c Zm00001d005781,Zm00001d005782 simMerged
Zm00001d005782_T001.exon5 2 188145710 188146351 Zm00001d005781c 188139025 188146351 Zm00001d005781c Zm00001d005781,Zm00001d005782 simMerged
Zm00001d005784_T001.exon3 2 188225506 188226280 Zm00001d005784 188225506 188227001 Zm00001d005783c Zm00001d005783,Zm00001d005784 simMerged
Zm00001d005784_T001.exon3 2 188225506 188226280 Zm00001d005783c 188225506 188227001 Zm00001d005783c Zm00001d005783,Zm00001d005784 simMerged
Zm00001d005784_T001.exon2 2 188226470 188226599 Zm00001d005784 188225506 188227001 Zm00001d005783c Zm00001d005783,Zm00001d005784 simMerged
Zm00001d005784_T001.exon2 2 188226470 188226599 Zm00001d005783c 188225506 188227001 Zm00001d005783c Zm00001d005783,Zm00001d005784 simMerged
Zm00001d005784_T001.exon1 2 188226716 188227001 Zm00001d005784 188225506 188227001 Zm00001d005783c Zm00001d005783,Zm00001d005784 simMerged
Zm00001d005784_T001.exon1 2 188226716 188227001 Zm00001d005783c 188225506 188227001 Zm00001d005783c Zm00001d005783,Zm00001d005784 simMerged
Zm00001d005787_T001.exon1 2 188526504 188526917 Zm00001d005787 188526504 188526917 Zm00001d005786c Zm00001d005786,Zm00001d005787 simMerged
Zm00001d005787_T001.exon1 2 188526504 188526917 Zm00001d005786c 188526504 188526917 Zm00001d005786c Zm00001d005786,Zm00001d005787 simMerged
Zm00001d005790_T001.exon1 2 188712428 188713414 Zm00001d005790 188712428 188713414 Zm00001d005789c Zm00001d005789,Zm00001d005790 simMerged
Zm00001d005790_T001.exon1 2 188712428 188713414 Zm00001d005789c 188712428 188713414 Zm00001d005789c Zm00001d005789,Zm00001d005790 simMerged
Zm00001d005804_T001.exon1 2 189269172 189269466 Zm00001d005804 189269172 189279764 Zm00001d005803c Zm00001d005803,Zm00001d005804 simMerged
Zm00001d005804_T001.exon1 2 189269172 189269466 Zm00001d005803c 189269172 189279764 Zm00001d005803c Zm00001d005803,Zm00001d005804 simMerged
Zm00001d005804_T001.exon2 2 189279700 189279764 Zm00001d005804 189269172 189279764 Zm00001d005803c Zm00001d005803,Zm00001d005804 simMerged
Zm00001d005804_T001.exon2 2 189279700 189279764 Zm00001d005803c 189269172 189279764 Zm00001d005803c Zm00001d005803,Zm00001d005804 simMerged
Zm00001d005806_T001.exon5 2 189324500 189324667 Zm00001d005806 189324500 189325576 Zm00001d005805c Zm00001d005805,Zm00001d005806 simMerged
Zm00001d005806_T001.exon5 2 189324500 189324667 Zm00001d005805c 189324500 189325576 Zm00001d005805c Zm00001d005805,Zm00001d005806 simMerged
Zm00001d005806_T001.exon4 2 189324734 189324803 Zm00001d005806 189324500 189325576 Zm00001d005805c Zm00001d005805,Zm00001d005806 simMerged
Zm00001d005806_T001.exon4 2 189324734 189324803 Zm00001d005805c 189324500 189325576 Zm00001d005805c Zm00001d005805,Zm00001d005806 simMerged
Zm00001d005806_T001.exon3 2 189324873 189324946 Zm00001d005806 189324500 189325576 Zm00001d005805c Zm00001d005805,Zm00001d005806 simMerged
Zm00001d005806_T001.exon3 2 189324873 189324946 Zm00001d005805c 189324500 189325576 Zm00001d005805c Zm00001d005805,Zm00001d005806 simMerged
Zm00001d005806_T001.exon2 2 189325023 189325148 Zm00001d005806 189324500 189325576 Zm00001d005805c Zm00001d005805,Zm00001d005806 simMerged
Zm00001d005806_T001.exon2 2 189325023 189325148 Zm00001d005805c 189324500 189325576 Zm00001d005805c Zm00001d005805,Zm00001d005806 simMerged
Zm00001d005806_T001.exon1 2 189325574 189325576 Zm00001d005806 189324500 189325576 Zm00001d005805c Zm00001d005805,Zm00001d005806 simMerged
Zm00001d005806_T001.exon1 2 189325574 189325576 Zm00001d005805c 189324500 189325576 Zm00001d005805c Zm00001d005805,Zm00001d005806 simMerged
Zm00001d005808_T003.exon1 2 189440005 189440666 Zm00001d005808 189440005 189444162 Zm00001d005807c Zm00001d005807,Zm00001d005808 simMerged
Zm00001d005808_T003.exon1 2 189440005 189440666 Zm00001d005807c 189440005 189444162 Zm00001d005807c Zm00001d005807,Zm00001d005808 simMerged
Zm00001d005808_T006.exon3 2 189441159 189442118 Zm00001d005808 189440005 189444162 Zm00001d005807c Zm00001d005807,Zm00001d005808 simMerged
Zm00001d005808_T006.exon3 2 189441159 189442118 Zm00001d005807c 189440005 189444162 Zm00001d005807c Zm00001d005807,Zm00001d005808 simMerged
Zm00001d005808_T001.exon6 2 189442246 189442337 Zm00001d005808 189440005 189444162 Zm00001d005807c Zm00001d005807,Zm00001d005808 simMerged
Zm00001d005808_T001.exon6 2 189442246 189442337 Zm00001d005807c 189440005 189444162 Zm00001d005807c Zm00001d005807,Zm00001d005808 simMerged
Zm00001d005808_T001.exon7 2 189442616 189442700 Zm00001d005808 189440005 189444162 Zm00001d005807c Zm00001d005807,Zm00001d005808 simMerged
Zm00001d005808_T001.exon7 2 189442616 189442700 Zm00001d005807c 189440005 189444162 Zm00001d005807c Zm00001d005807,Zm00001d005808 simMerged
Zm00001d005808_T001.exon8 2 189442799 189442904 Zm00001d005808 189440005 189444162 Zm00001d005807c Zm00001d005807,Zm00001d005808 simMerged
Zm00001d005808_T001.exon8 2 189442799 189442904 Zm00001d005807c 189440005 189444162 Zm00001d005807c Zm00001d005807,Zm00001d005808 simMerged
Zm00001d005808_T003.exon6 2 189443002 189443060 Zm00001d005808 189440005 189444162 Zm00001d005807c Zm00001d005807,Zm00001d005808 simMerged
Zm00001d005808_T003.exon6 2 189443002 189443060 Zm00001d005807c 189440005 189444162 Zm00001d005807c Zm00001d005807,Zm00001d005808 simMerged
Zm00001d005808_T003.exon7 2 189443443 189443535 Zm00001d005808 189440005 189444162 Zm00001d005807c Zm00001d005807,Zm00001d005808 simMerged
Zm00001d005808_T003.exon7 2 189443443 189443535 Zm00001d005807c 189440005 189444162 Zm00001d005807c Zm00001d005807,Zm00001d005808 simMerged
Zm00001d005808_T003.exon8 2 189443652 189444162 Zm00001d005808 189440005 189444162 Zm00001d005807c Zm00001d005807,Zm00001d005808 simMerged
Zm00001d005808_T003.exon8 2 189443652 189444162 Zm00001d005807c 189440005 189444162 Zm00001d005807c Zm00001d005807,Zm00001d005808 simMerged
Zm00001d005815_T001.exon1 2 189555403 189555891 Zm00001d005815 189555403 189561478 Zm00001d005814c Zm00001d005814,Zm00001d005815 simMerged
Zm00001d005815_T001.exon1 2 189555403 189555891 Zm00001d005814c 189555403 189561478 Zm00001d005814c Zm00001d005814,Zm00001d005815 simMerged
Zm00001d005815_T001.exon2 2 189556665 189556817 Zm00001d005815 189555403 189561478 Zm00001d005814c Zm00001d005814,Zm00001d005815 simMerged
Zm00001d005815_T001.exon2 2 189556665 189556817 Zm00001d005814c 189555403 189561478 Zm00001d005814c Zm00001d005814,Zm00001d005815 simMerged
Zm00001d005815_T001.exon3 2 189560496 189560627 Zm00001d005815 189555403 189561478 Zm00001d005814c Zm00001d005814,Zm00001d005815 simMerged
Zm00001d005815_T001.exon3 2 189560496 189560627 Zm00001d005814c 189555403 189561478 Zm00001d005814c Zm00001d005814,Zm00001d005815 simMerged
Zm00001d005815_T001.exon4 2 189561078 189561478 Zm00001d005815 189555403 189561478 Zm00001d005814c Zm00001d005814,Zm00001d005815 simMerged
Zm00001d005815_T001.exon4 2 189561078 189561478 Zm00001d005814c 189555403 189561478 Zm00001d005814c Zm00001d005814,Zm00001d005815 simMerged
Zm00001d005823_T001.exon1 2 189797589 189798660 Zm00001d005823 189797589 189799971 Zm00001d005822c Zm00001d005822,Zm00001d005823 simMerged
Zm00001d005823_T001.exon1 2 189797589 189798660 Zm00001d005822c 189797589 189799971 Zm00001d005822c Zm00001d005822,Zm00001d005823 simMerged
Zm00001d005823_T001.exon2 2 189799133 189799971 Zm00001d005823 189797589 189799971 Zm00001d005822c Zm00001d005822,Zm00001d005823 simMerged
Zm00001d005823_T001.exon2 2 189799133 189799971 Zm00001d005822c 189797589 189799971 Zm00001d005822c Zm00001d005822,Zm00001d005823 simMerged
Zm00001d005838_T001.exon3 2 190497783 190497839 Zm00001d005838 190497783 190498924 Zm00001d005837c Zm00001d005837,Zm00001d005838 simMerged
Zm00001d005838_T001.exon3 2 190497783 190497839 Zm00001d005837c 190497783 190498924 Zm00001d005837c Zm00001d005837,Zm00001d005838 simMerged
Zm00001d005838_T001.exon2 2 190498282 190498503 Zm00001d005838 190497783 190498924 Zm00001d005837c Zm00001d005837,Zm00001d005838 simMerged
Zm00001d005838_T001.exon2 2 190498282 190498503 Zm00001d005837c 190497783 190498924 Zm00001d005837c Zm00001d005837,Zm00001d005838 simMerged
Zm00001d005838_T001.exon1 2 190498688 190498924 Zm00001d005838 190497783 190498924 Zm00001d005837c Zm00001d005837,Zm00001d005838 simMerged
Zm00001d005838_T001.exon1 2 190498688 190498924 Zm00001d005837c 190497783 190498924 Zm00001d005837c Zm00001d005837,Zm00001d005838 simMerged
Zm00001d005841_T001.exon1 2 190556326 190557054 Zm00001d005841 190556326 190557054 Zm00001d005840c Zm00001d005840,Zm00001d005841 simMerged
Zm00001d005841_T001.exon1 2 190556326 190557054 Zm00001d005840c 190556326 190557054 Zm00001d005840c Zm00001d005840,Zm00001d005841 simMerged
Zm00001d005843_T001.exon1 2 190605384 190605702 Zm00001d005843 190605384 190606902 Zm00001d005842c Zm00001d005842,Zm00001d005843 simMerged
Zm00001d005843_T001.exon1 2 190605384 190605702 Zm00001d005842c 190605384 190606902 Zm00001d005842c Zm00001d005842,Zm00001d005843 simMerged
Zm00001d005843_T001.exon2 2 190605814 190606902 Zm00001d005843 190605384 190606902 Zm00001d005842c Zm00001d005842,Zm00001d005843 simMerged
Zm00001d005843_T001.exon2 2 190605814 190606902 Zm00001d005842c 190605384 190606902 Zm00001d005842c Zm00001d005842,Zm00001d005843 simMerged
Zm00001d005864_T001.exon1 2 191162197 191162877 Zm00001d005864 191162197 191162877 Zm00001d005863c Zm00001d005863,Zm00001d005864 simMerged
Zm00001d005864_T001.exon1 2 191162197 191162877 Zm00001d005863c 191162197 191162877 Zm00001d005863c Zm00001d005863,Zm00001d005864 simMerged
Zm00001d005875_T001.exon1 2 191461110 191461709 Zm00001d005875 191461110 191462620 Zm00001d005874c Zm00001d005874,Zm00001d005875 simMerged
Zm00001d005875_T001.exon1 2 191461110 191461709 Zm00001d005874c 191461110 191462620 Zm00001d005874c Zm00001d005874,Zm00001d005875 simMerged
Zm00001d005875_T001.exon2 2 191461828 191461907 Zm00001d005875 191461110 191462620 Zm00001d005874c Zm00001d005874,Zm00001d005875 simMerged
Zm00001d005875_T001.exon2 2 191461828 191461907 Zm00001d005874c 191461110 191462620 Zm00001d005874c Zm00001d005874,Zm00001d005875 simMerged
Zm00001d005875_T001.exon3 2 191462047 191462620 Zm00001d005875 191461110 191462620 Zm00001d005874c Zm00001d005874,Zm00001d005875 simMerged
Zm00001d005875_T001.exon3 2 191462047 191462620 Zm00001d005874c 191461110 191462620 Zm00001d005874c Zm00001d005874,Zm00001d005875 simMerged
Zm00001d005881_T009.exon1 2 191713644 191713769 Zm00001d005881 191713644 191717270 Zm00001d005880c Zm00001d005880,Zm00001d005881 simMerged
Zm00001d005881_T009.exon1 2 191713644 191713769 Zm00001d005880c 191713644 191717270 Zm00001d005880c Zm00001d005880,Zm00001d005881 simMerged
Zm00001d005881_T011.exon2 2 191713913 191714643 Zm00001d005881 191713644 191717270 Zm00001d005880c Zm00001d005880,Zm00001d005881 simMerged
Zm00001d005881_T011.exon2 2 191713913 191714643 Zm00001d005880c 191713644 191717270 Zm00001d005880c Zm00001d005880,Zm00001d005881 simMerged
Zm00001d005881_T010.exon2 2 191714953 191715603 Zm00001d005881 191713644 191717270 Zm00001d005880c Zm00001d005880,Zm00001d005881 simMerged
Zm00001d005881_T010.exon2 2 191714953 191715603 Zm00001d005880c 191713644 191717270 Zm00001d005880c Zm00001d005880,Zm00001d005881 simMerged
Zm00001d005881_T009.exon4 2 191715747 191717270 Zm00001d005881 191713644 191717270 Zm00001d005880c Zm00001d005880,Zm00001d005881 simMerged
Zm00001d005881_T009.exon4 2 191715747 191717270 Zm00001d005880c 191713644 191717270 Zm00001d005880c Zm00001d005880,Zm00001d005881 simMerged
Zm00001d005884_T002.exon1 2 191754966 191755946 Zm00001d005884 191754966 191757817 Zm00001d005883c Zm00001d005883,Zm00001d005884 simMerged
Zm00001d005884_T002.exon1 2 191754966 191755946 Zm00001d005883c 191754966 191757817 Zm00001d005883c Zm00001d005883,Zm00001d005884 simMerged
Zm00001d005884_T004.exon2 2 191756161 191756232 Zm00001d005884 191754966 191757817 Zm00001d005883c Zm00001d005883,Zm00001d005884 simMerged
Zm00001d005884_T004.exon2 2 191756161 191756232 Zm00001d005883c 191754966 191757817 Zm00001d005883c Zm00001d005883,Zm00001d005884 simMerged
Zm00001d005884_T004.exon3 2 191756763 191756792 Zm00001d005884 191754966 191757817 Zm00001d005883c Zm00001d005883,Zm00001d005884 simMerged
Zm00001d005884_T004.exon3 2 191756763 191756792 Zm00001d005883c 191754966 191757817 Zm00001d005883c Zm00001d005883,Zm00001d005884 simMerged
Zm00001d005884_T003.exon4 2 191756874 191756977 Zm00001d005884 191754966 191757817 Zm00001d005883c Zm00001d005883,Zm00001d005884 simMerged
Zm00001d005884_T003.exon4 2 191756874 191756977 Zm00001d005883c 191754966 191757817 Zm00001d005883c Zm00001d005883,Zm00001d005884 simMerged
Zm00001d005884_T003.exon5 2 191757319 191757817 Zm00001d005884 191754966 191757817 Zm00001d005883c Zm00001d005883,Zm00001d005884 simMerged
Zm00001d005884_T003.exon5 2 191757319 191757817 Zm00001d005883c 191754966 191757817 Zm00001d005883c Zm00001d005883,Zm00001d005884 simMerged
Zm00001d005889_T001.exon9 2 191792061 191792487 Zm00001d005889 191792061 191795245 Zm00001d005888c Zm00001d005888,Zm00001d005889 simMerged
Zm00001d005889_T001.exon9 2 191792061 191792487 Zm00001d005888c 191792061 191795245 Zm00001d005888c Zm00001d005888,Zm00001d005889 simMerged
Zm00001d005889_T001.exon8 2 191792959 191793077 Zm00001d005889 191792061 191795245 Zm00001d005888c Zm00001d005888,Zm00001d005889 simMerged
Zm00001d005889_T001.exon8 2 191792959 191793077 Zm00001d005888c 191792061 191795245 Zm00001d005888c Zm00001d005888,Zm00001d005889 simMerged
Zm00001d005889_T001.exon7 2 191793176 191793282 Zm00001d005889 191792061 191795245 Zm00001d005888c Zm00001d005888,Zm00001d005889 simMerged
Zm00001d005889_T001.exon7 2 191793176 191793282 Zm00001d005888c 191792061 191795245 Zm00001d005888c Zm00001d005888,Zm00001d005889 simMerged
Zm00001d005889_T001.exon6 2 191793402 191793480 Zm00001d005889 191792061 191795245 Zm00001d005888c Zm00001d005888,Zm00001d005889 simMerged
Zm00001d005889_T001.exon6 2 191793402 191793480 Zm00001d005888c 191792061 191795245 Zm00001d005888c Zm00001d005888,Zm00001d005889 simMerged
Zm00001d005889_T001.exon5 2 191793584 191793934 Zm00001d005889 191792061 191795245 Zm00001d005888c Zm00001d005888,Zm00001d005889 simMerged
Zm00001d005889_T001.exon5 2 191793584 191793934 Zm00001d005888c 191792061 191795245 Zm00001d005888c Zm00001d005888,Zm00001d005889 simMerged
Zm00001d005889_T001.exon4 2 191794070 191794345 Zm00001d005889 191792061 191795245 Zm00001d005888c Zm00001d005888,Zm00001d005889 simMerged
Zm00001d005889_T001.exon4 2 191794070 191794345 Zm00001d005888c 191792061 191795245 Zm00001d005888c Zm00001d005888,Zm00001d005889 simMerged
Zm00001d005889_T001.exon3 2 191794391 191794709 Zm00001d005889 191792061 191795245 Zm00001d005888c Zm00001d005888,Zm00001d005889 simMerged
Zm00001d005889_T001.exon3 2 191794391 191794709 Zm00001d005888c 191792061 191795245 Zm00001d005888c Zm00001d005888,Zm00001d005889 simMerged
Zm00001d005889_T001.exon2 2 191794814 191795050 Zm00001d005889 191792061 191795245 Zm00001d005888c Zm00001d005888,Zm00001d005889 simMerged
Zm00001d005889_T001.exon2 2 191794814 191795050 Zm00001d005888c 191792061 191795245 Zm00001d005888c Zm00001d005888,Zm00001d005889 simMerged
Zm00001d005889_T001.exon1 2 191795082 191795245 Zm00001d005889 191792061 191795245 Zm00001d005888c Zm00001d005888,Zm00001d005889 simMerged
Zm00001d005889_T001.exon1 2 191795082 191795245 Zm00001d005888c 191792061 191795245 Zm00001d005888c Zm00001d005888,Zm00001d005889 simMerged
Zm00001d005896_T001.exon1 2 192056731 192056984 Zm00001d005896 192056731 192058276 Zm00001d005895c Zm00001d005895,Zm00001d005896 simMerged
Zm00001d005896_T001.exon1 2 192056731 192056984 Zm00001d005895c 192056731 192058276 Zm00001d005895c Zm00001d005895,Zm00001d005896 simMerged
Zm00001d005896_T001.exon2 2 192057903 192058276 Zm00001d005896 192056731 192058276 Zm00001d005895c Zm00001d005895,Zm00001d005896 simMerged
Zm00001d005896_T001.exon2 2 192057903 192058276 Zm00001d005895c 192056731 192058276 Zm00001d005895c Zm00001d005895,Zm00001d005896 simMerged
Zm00001d005909_T001.exon1 2 192448650 192449765 Zm00001d005909 192448650 192450890 Zm00001d005908c Zm00001d005908,Zm00001d005909 simMerged
Zm00001d005909_T001.exon1 2 192448650 192449765 Zm00001d005908c 192448650 192450890 Zm00001d005908c Zm00001d005908,Zm00001d005909 simMerged
Zm00001d005909_T001.exon2 2 192450344 192450890 Zm00001d005909 192448650 192450890 Zm00001d005908c Zm00001d005908,Zm00001d005909 simMerged
Zm00001d005909_T001.exon2 2 192450344 192450890 Zm00001d005908c 192448650 192450890 Zm00001d005908c Zm00001d005908,Zm00001d005909 simMerged
Zm00001d005911_T001.exon1 2 192479201 192479623 Zm00001d005911 192479201 192482053 Zm00001d005910c Zm00001d005910,Zm00001d005911 simMerged
Zm00001d005911_T001.exon1 2 192479201 192479623 Zm00001d005910c 192479201 192482053 Zm00001d005910c Zm00001d005910,Zm00001d005911 simMerged
Zm00001d005911_T001.exon2 2 192480025 192480206 Zm00001d005911 192479201 192482053 Zm00001d005910c Zm00001d005910,Zm00001d005911 simMerged
Zm00001d005911_T001.exon2 2 192480025 192480206 Zm00001d005910c 192479201 192482053 Zm00001d005910c Zm00001d005910,Zm00001d005911 simMerged
Zm00001d005911_T001.exon3 2 192480288 192480474 Zm00001d005911 192479201 192482053 Zm00001d005910c Zm00001d005910,Zm00001d005911 simMerged
Zm00001d005911_T001.exon3 2 192480288 192480474 Zm00001d005910c 192479201 192482053 Zm00001d005910c Zm00001d005910,Zm00001d005911 simMerged
Zm00001d005911_T001.exon4 2 192480783 192480950 Zm00001d005911 192479201 192482053 Zm00001d005910c Zm00001d005910,Zm00001d005911 simMerged
Zm00001d005911_T001.exon4 2 192480783 192480950 Zm00001d005910c 192479201 192482053 Zm00001d005910c Zm00001d005910,Zm00001d005911 simMerged
Zm00001d005911_T001.exon5 2 192481122 192481424 Zm00001d005911 192479201 192482053 Zm00001d005910c Zm00001d005910,Zm00001d005911 simMerged
Zm00001d005911_T001.exon5 2 192481122 192481424 Zm00001d005910c 192479201 192482053 Zm00001d005910c Zm00001d005910,Zm00001d005911 simMerged
Zm00001d005911_T001.exon6 2 192481496 192481677 Zm00001d005911 192479201 192482053 Zm00001d005910c Zm00001d005910,Zm00001d005911 simMerged
Zm00001d005911_T001.exon6 2 192481496 192481677 Zm00001d005910c 192479201 192482053 Zm00001d005910c Zm00001d005910,Zm00001d005911 simMerged
Zm00001d005911_T001.exon7 2 192481763 192482053 Zm00001d005911 192479201 192482053 Zm00001d005910c Zm00001d005910,Zm00001d005911 simMerged
Zm00001d005911_T001.exon7 2 192481763 192482053 Zm00001d005910c 192479201 192482053 Zm00001d005910c Zm00001d005910,Zm00001d005911 simMerged
Zm00001d005914_T001.exon4 2 192545238 192545348 Zm00001d005914 192545238 192545833 Zm00001d005913c Zm00001d005913,Zm00001d005914 simMerged
Zm00001d005914_T001.exon4 2 192545238 192545348 Zm00001d005913c 192545238 192545833 Zm00001d005913c Zm00001d005913,Zm00001d005914 simMerged
Zm00001d005914_T001.exon3 2 192545466 192545516 Zm00001d005914 192545238 192545833 Zm00001d005913c Zm00001d005913,Zm00001d005914 simMerged
Zm00001d005914_T001.exon3 2 192545466 192545516 Zm00001d005913c 192545238 192545833 Zm00001d005913c Zm00001d005913,Zm00001d005914 simMerged
Zm00001d005914_T001.exon2 2 192545602 192545703 Zm00001d005914 192545238 192545833 Zm00001d005913c Zm00001d005913,Zm00001d005914 simMerged
Zm00001d005914_T001.exon2 2 192545602 192545703 Zm00001d005913c 192545238 192545833 Zm00001d005913c Zm00001d005913,Zm00001d005914 simMerged
Zm00001d005914_T001.exon1 2 192545780 192545833 Zm00001d005914 192545238 192545833 Zm00001d005913c Zm00001d005913,Zm00001d005914 simMerged
Zm00001d005914_T001.exon1 2 192545780 192545833 Zm00001d005913c 192545238 192545833 Zm00001d005913c Zm00001d005913,Zm00001d005914 simMerged
Zm00001d005916_T001.exon1 2 192670188 192670799 Zm00001d005916 192670188 192670799 Zm00001d005915c Zm00001d005915,Zm00001d005916 simMerged
Zm00001d005916_T001.exon1 2 192670188 192670799 Zm00001d005915c 192670188 192670799 Zm00001d005915c Zm00001d005915,Zm00001d005916 simMerged
Zm00001d005918_T001.exon1 2 192729741 192730310 Zm00001d005918 192729741 192730310 Zm00001d005917c Zm00001d005917,Zm00001d005918 simMerged
Zm00001d005918_T001.exon1 2 192729741 192730310 Zm00001d005917c 192729741 192730310 Zm00001d005917c Zm00001d005917,Zm00001d005918 simMerged
Zm00001d005925_T002.exon14 2 192991654 192992029 Zm00001d005925 192991654 192996971 Zm00001d005924c Zm00001d005924,Zm00001d005925 simMerged
Zm00001d005925_T002.exon14 2 192991654 192992029 Zm00001d005924c 192991654 192996971 Zm00001d005924c Zm00001d005924,Zm00001d005925 simMerged
Zm00001d005925_T002.exon13 2 192992164 192992230 Zm00001d005925 192991654 192996971 Zm00001d005924c Zm00001d005924,Zm00001d005925 simMerged
Zm00001d005925_T002.exon13 2 192992164 192992230 Zm00001d005924c 192991654 192996971 Zm00001d005924c Zm00001d005924,Zm00001d005925 simMerged
Zm00001d005925_T002.exon12 2 192993107 192993185 Zm00001d005925 192991654 192996971 Zm00001d005924c Zm00001d005924,Zm00001d005925 simMerged
Zm00001d005925_T002.exon12 2 192993107 192993185 Zm00001d005924c 192991654 192996971 Zm00001d005924c Zm00001d005924,Zm00001d005925 simMerged
Zm00001d005925_T002.exon11 2 192993270 192993426 Zm00001d005925 192991654 192996971 Zm00001d005924c Zm00001d005924,Zm00001d005925 simMerged
Zm00001d005925_T002.exon11 2 192993270 192993426 Zm00001d005924c 192991654 192996971 Zm00001d005924c Zm00001d005924,Zm00001d005925 simMerged
Zm00001d005925_T002.exon10 2 192993507 192993645 Zm00001d005925 192991654 192996971 Zm00001d005924c Zm00001d005924,Zm00001d005925 simMerged
Zm00001d005925_T002.exon10 2 192993507 192993645 Zm00001d005924c 192991654 192996971 Zm00001d005924c Zm00001d005924,Zm00001d005925 simMerged
Zm00001d005925_T002.exon9 2 192993722 192993774 Zm00001d005925 192991654 192996971 Zm00001d005924c Zm00001d005924,Zm00001d005925 simMerged
Zm00001d005925_T002.exon9 2 192993722 192993774 Zm00001d005924c 192991654 192996971 Zm00001d005924c Zm00001d005924,Zm00001d005925 simMerged
Zm00001d005925_T002.exon8 2 192993883 192993990 Zm00001d005925 192991654 192996971 Zm00001d005924c Zm00001d005924,Zm00001d005925 simMerged
Zm00001d005925_T002.exon8 2 192993883 192993990 Zm00001d005924c 192991654 192996971 Zm00001d005924c Zm00001d005924,Zm00001d005925 simMerged
Zm00001d005925_T002.exon7 2 192994073 192994141 Zm00001d005925 192991654 192996971 Zm00001d005924c Zm00001d005924,Zm00001d005925 simMerged
Zm00001d005925_T002.exon7 2 192994073 192994141 Zm00001d005924c 192991654 192996971 Zm00001d005924c Zm00001d005924,Zm00001d005925 simMerged
Zm00001d005925_T002.exon6 2 192994234 192994299 Zm00001d005925 192991654 192996971 Zm00001d005924c Zm00001d005924,Zm00001d005925 simMerged
Zm00001d005925_T002.exon6 2 192994234 192994299 Zm00001d005924c 192991654 192996971 Zm00001d005924c Zm00001d005924,Zm00001d005925 simMerged
Zm00001d005925_T002.exon5 2 192994377 192994520 Zm00001d005925 192991654 192996971 Zm00001d005924c Zm00001d005924,Zm00001d005925 simMerged
Zm00001d005925_T002.exon5 2 192994377 192994520 Zm00001d005924c 192991654 192996971 Zm00001d005924c Zm00001d005924,Zm00001d005925 simMerged
Zm00001d005925_T002.exon4 2 192994672 192994755 Zm00001d005925 192991654 192996971 Zm00001d005924c Zm00001d005924,Zm00001d005925 simMerged
Zm00001d005925_T002.exon4 2 192994672 192994755 Zm00001d005924c 192991654 192996971 Zm00001d005924c Zm00001d005924,Zm00001d005925 simMerged
Zm00001d005925_T002.exon3 2 192994836 192994934 Zm00001d005925 192991654 192996971 Zm00001d005924c Zm00001d005924,Zm00001d005925 simMerged
Zm00001d005925_T002.exon3 2 192994836 192994934 Zm00001d005924c 192991654 192996971 Zm00001d005924c Zm00001d005924,Zm00001d005925 simMerged
Zm00001d005925_T002.exon2 2 192995059 192995172 Zm00001d005925 192991654 192996971 Zm00001d005924c Zm00001d005924,Zm00001d005925 simMerged
Zm00001d005925_T002.exon2 2 192995059 192995172 Zm00001d005924c 192991654 192996971 Zm00001d005924c Zm00001d005924,Zm00001d005925 simMerged
Zm00001d005925_T002.exon1 2 192996187 192996971 Zm00001d005925 192991654 192996971 Zm00001d005924c Zm00001d005924,Zm00001d005925 simMerged
Zm00001d005925_T002.exon1 2 192996187 192996971 Zm00001d005924c 192991654 192996971 Zm00001d005924c Zm00001d005924,Zm00001d005925 simMerged
Zm00001d005932_T001.exon4 2 193258782 193259242 Zm00001d005932 193258782 193262494 Zm00001d005931c Zm00001d005931,Zm00001d005932 simMerged
Zm00001d005932_T001.exon4 2 193258782 193259242 Zm00001d005931c 193258782 193262494 Zm00001d005931c Zm00001d005931,Zm00001d005932 simMerged
Zm00001d005932_T001.exon3 2 193259365 193259544 Zm00001d005932 193258782 193262494 Zm00001d005931c Zm00001d005931,Zm00001d005932 simMerged
Zm00001d005932_T001.exon3 2 193259365 193259544 Zm00001d005931c 193258782 193262494 Zm00001d005931c Zm00001d005931,Zm00001d005932 simMerged
Zm00001d005932_T001.exon2 2 193259594 193259882 Zm00001d005932 193258782 193262494 Zm00001d005931c Zm00001d005931,Zm00001d005932 simMerged
Zm00001d005932_T001.exon2 2 193259594 193259882 Zm00001d005931c 193258782 193262494 Zm00001d005931c Zm00001d005931,Zm00001d005932 simMerged
Zm00001d005932_T001.exon1 2 193262032 193262494 Zm00001d005932 193258782 193262494 Zm00001d005931c Zm00001d005931,Zm00001d005932 simMerged
Zm00001d005932_T001.exon1 2 193262032 193262494 Zm00001d005931c 193258782 193262494 Zm00001d005931c Zm00001d005931,Zm00001d005932 simMerged
Zm00001d005941_T002.exon5 2 193486913 193487330 Zm00001d005941 193486913 193488491 Zm00001d005940c Zm00001d005940,Zm00001d005941 simMerged
Zm00001d005941_T002.exon5 2 193486913 193487330 Zm00001d005940c 193486913 193488491 Zm00001d005940c Zm00001d005940,Zm00001d005941 simMerged
Zm00001d005941_T001.exon4 2 193487429 193487482 Zm00001d005941 193486913 193488491 Zm00001d005940c Zm00001d005940,Zm00001d005941 simMerged
Zm00001d005941_T001.exon4 2 193487429 193487482 Zm00001d005940c 193486913 193488491 Zm00001d005940c Zm00001d005940,Zm00001d005941 simMerged
Zm00001d005941_T001.exon3 2 193487603 193487670 Zm00001d005941 193486913 193488491 Zm00001d005940c Zm00001d005940,Zm00001d005941 simMerged
Zm00001d005941_T001.exon3 2 193487603 193487670 Zm00001d005940c 193486913 193488491 Zm00001d005940c Zm00001d005940,Zm00001d005941 simMerged
Zm00001d005941_T001.exon2 2 193487794 193488390 Zm00001d005941 193486913 193488491 Zm00001d005940c Zm00001d005940,Zm00001d005941 simMerged
Zm00001d005941_T001.exon2 2 193487794 193488390 Zm00001d005940c 193486913 193488491 Zm00001d005940c Zm00001d005940,Zm00001d005941 simMerged
Zm00001d005941_T001.exon1 2 193488419 193488491 Zm00001d005941 193486913 193488491 Zm00001d005940c Zm00001d005940,Zm00001d005941 simMerged
Zm00001d005941_T001.exon1 2 193488419 193488491 Zm00001d005940c 193486913 193488491 Zm00001d005940c Zm00001d005940,Zm00001d005941 simMerged
Zm00001d005945_T001.exon1 2 193506565 193507005 Zm00001d005945 193506565 193507005 Zm00001d005944c Zm00001d005944,Zm00001d005945 simMerged
Zm00001d005945_T001.exon1 2 193506565 193507005 Zm00001d005944c 193506565 193507005 Zm00001d005944c Zm00001d005944,Zm00001d005945 simMerged
Zm00001d005949_T001.exon8 2 193582548 193582637 Zm00001d005949 193582548 193587675 Zm00001d005948c Zm00001d005948,Zm00001d005949 simMerged
Zm00001d005949_T001.exon8 2 193582548 193582637 Zm00001d005948c 193582548 193587675 Zm00001d005948c Zm00001d005948,Zm00001d005949 simMerged
Zm00001d005949_T001.exon7 2 193582766 193582852 Zm00001d005949 193582548 193587675 Zm00001d005948c Zm00001d005948,Zm00001d005949 simMerged
Zm00001d005949_T001.exon7 2 193582766 193582852 Zm00001d005948c 193582548 193587675 Zm00001d005948c Zm00001d005948,Zm00001d005949 simMerged
Zm00001d005949_T001.exon6 2 193582950 193583084 Zm00001d005949 193582548 193587675 Zm00001d005948c Zm00001d005948,Zm00001d005949 simMerged
Zm00001d005949_T001.exon6 2 193582950 193583084 Zm00001d005948c 193582548 193587675 Zm00001d005948c Zm00001d005948,Zm00001d005949 simMerged
Zm00001d005949_T001.exon5 2 193583177 193583281 Zm00001d005949 193582548 193587675 Zm00001d005948c Zm00001d005948,Zm00001d005949 simMerged
Zm00001d005949_T001.exon5 2 193583177 193583281 Zm00001d005948c 193582548 193587675 Zm00001d005948c Zm00001d005948,Zm00001d005949 simMerged
Zm00001d005949_T001.exon4 2 193583531 193583635 Zm00001d005949 193582548 193587675 Zm00001d005948c Zm00001d005948,Zm00001d005949 simMerged
Zm00001d005949_T001.exon4 2 193583531 193583635 Zm00001d005948c 193582548 193587675 Zm00001d005948c Zm00001d005948,Zm00001d005949 simMerged
Zm00001d005949_T001.exon3 2 193583713 193583787 Zm00001d005949 193582548 193587675 Zm00001d005948c Zm00001d005948,Zm00001d005949 simMerged
Zm00001d005949_T001.exon3 2 193583713 193583787 Zm00001d005948c 193582548 193587675 Zm00001d005948c Zm00001d005948,Zm00001d005949 simMerged
Zm00001d005949_T001.exon2 2 193586324 193586411 Zm00001d005949 193582548 193587675 Zm00001d005948c Zm00001d005948,Zm00001d005949 simMerged
Zm00001d005949_T001.exon2 2 193586324 193586411 Zm00001d005948c 193582548 193587675 Zm00001d005948c Zm00001d005948,Zm00001d005949 simMerged
Zm00001d005949_T001.exon1 2 193587518 193587675 Zm00001d005949 193582548 193587675 Zm00001d005948c Zm00001d005948,Zm00001d005949 simMerged
Zm00001d005949_T001.exon1 2 193587518 193587675 Zm00001d005948c 193582548 193587675 Zm00001d005948c Zm00001d005948,Zm00001d005949 simMerged
Zm00001d005959_T001.exon1 2 193820450 193821676 Zm00001d005959 193820450 193821676 Zm00001d005958c Zm00001d005958,Zm00001d005959 simMerged
Zm00001d005959_T001.exon1 2 193820450 193821676 Zm00001d005958c 193820450 193821676 Zm00001d005958c Zm00001d005958,Zm00001d005959 simMerged
Zm00001d005970_T001.exon1 2 194261659 194262393 Zm00001d005970 194261659 194262393 Zm00001d005969c Zm00001d005969,Zm00001d005970 simMerged
Zm00001d005970_T001.exon1 2 194261659 194262393 Zm00001d005969c 194261659 194262393 Zm00001d005969c Zm00001d005969,Zm00001d005970 simMerged
Zm00001d005973_T001.exon1 2 194455475 194456017 Zm00001d005973 194455475 194458385 Zm00001d005972c Zm00001d005972,Zm00001d005973 simMerged
Zm00001d005973_T001.exon1 2 194455475 194456017 Zm00001d005972c 194455475 194458385 Zm00001d005972c Zm00001d005972,Zm00001d005973 simMerged
Zm00001d005973_T001.exon2 2 194456142 194456197 Zm00001d005973 194455475 194458385 Zm00001d005972c Zm00001d005972,Zm00001d005973 simMerged
Zm00001d005973_T001.exon2 2 194456142 194456197 Zm00001d005972c 194455475 194458385 Zm00001d005972c Zm00001d005972,Zm00001d005973 simMerged
Zm00001d005973_T001.exon3 2 194456446 194456697 Zm00001d005973 194455475 194458385 Zm00001d005972c Zm00001d005972,Zm00001d005973 simMerged
Zm00001d005973_T001.exon3 2 194456446 194456697 Zm00001d005972c 194455475 194458385 Zm00001d005972c Zm00001d005972,Zm00001d005973 simMerged
Zm00001d005973_T001.exon4 2 194456808 194457053 Zm00001d005973 194455475 194458385 Zm00001d005972c Zm00001d005972,Zm00001d005973 simMerged
Zm00001d005973_T001.exon4 2 194456808 194457053 Zm00001d005972c 194455475 194458385 Zm00001d005972c Zm00001d005972,Zm00001d005973 simMerged
Zm00001d005973_T001.exon5 2 194457171 194457265 Zm00001d005973 194455475 194458385 Zm00001d005972c Zm00001d005972,Zm00001d005973 simMerged
Zm00001d005973_T001.exon5 2 194457171 194457265 Zm00001d005972c 194455475 194458385 Zm00001d005972c Zm00001d005972,Zm00001d005973 simMerged
Zm00001d005973_T001.exon6 2 194457378 194457464 Zm00001d005973 194455475 194458385 Zm00001d005972c Zm00001d005972,Zm00001d005973 simMerged
Zm00001d005973_T001.exon6 2 194457378 194457464 Zm00001d005972c 194455475 194458385 Zm00001d005972c Zm00001d005972,Zm00001d005973 simMerged
Zm00001d005973_T001.exon7 2 194457567 194457672 Zm00001d005973 194455475 194458385 Zm00001d005972c Zm00001d005972,Zm00001d005973 simMerged
Zm00001d005973_T001.exon7 2 194457567 194457672 Zm00001d005972c 194455475 194458385 Zm00001d005972c Zm00001d005972,Zm00001d005973 simMerged
Zm00001d005973_T001.exon8 2 194458011 194458385 Zm00001d005973 194455475 194458385 Zm00001d005972c Zm00001d005972,Zm00001d005973 simMerged
Zm00001d005973_T001.exon8 2 194458011 194458385 Zm00001d005972c 194455475 194458385 Zm00001d005972c Zm00001d005972,Zm00001d005973 simMerged
Zm00001d005978_T001.exon1 2 194543937 194544415 Zm00001d005978 194543937 194544415 Zm00001d005977c Zm00001d005977,Zm00001d005978 simMerged
Zm00001d005978_T001.exon1 2 194543937 194544415 Zm00001d005977c 194543937 194544415 Zm00001d005977c Zm00001d005977,Zm00001d005978 simMerged
Zm00001d005991_T003.exon1 2 194881658 194882099 Zm00001d005991 194881658 194902888 Zm00001d005990c Zm00001d005990,Zm00001d005991 simMerged
Zm00001d005991_T003.exon1 2 194881658 194882099 Zm00001d005990c 194881658 194902888 Zm00001d005990c Zm00001d005990,Zm00001d005991 simMerged
Zm00001d005991_T003.exon2 2 194882187 194885524 Zm00001d005991 194881658 194902888 Zm00001d005990c Zm00001d005990,Zm00001d005991 simMerged
Zm00001d005991_T003.exon2 2 194882187 194885524 Zm00001d005990c 194881658 194902888 Zm00001d005990c Zm00001d005990,Zm00001d005991 simMerged
Zm00001d005991_T003.exon3 2 194885674 194885743 Zm00001d005991 194881658 194902888 Zm00001d005990c Zm00001d005990,Zm00001d005991 simMerged
Zm00001d005991_T003.exon3 2 194885674 194885743 Zm00001d005990c 194881658 194902888 Zm00001d005990c Zm00001d005990,Zm00001d005991 simMerged
Zm00001d005991_T003.exon4 2 194886131 194886185 Zm00001d005991 194881658 194902888 Zm00001d005990c Zm00001d005990,Zm00001d005991 simMerged
Zm00001d005991_T003.exon4 2 194886131 194886185 Zm00001d005990c 194881658 194902888 Zm00001d005990c Zm00001d005990,Zm00001d005991 simMerged
Zm00001d005991_T003.exon5 2 194886313 194886417 Zm00001d005991 194881658 194902888 Zm00001d005990c Zm00001d005990,Zm00001d005991 simMerged
Zm00001d005991_T003.exon5 2 194886313 194886417 Zm00001d005990c 194881658 194902888 Zm00001d005990c Zm00001d005990,Zm00001d005991 simMerged
Zm00001d005991_T003.exon6 2 194886521 194887250 Zm00001d005991 194881658 194902888 Zm00001d005990c Zm00001d005990,Zm00001d005991 simMerged
Zm00001d005991_T003.exon6 2 194886521 194887250 Zm00001d005990c 194881658 194902888 Zm00001d005990c Zm00001d005990,Zm00001d005991 simMerged
Zm00001d005991_T003.exon7 2 194887354 194887413 Zm00001d005991 194881658 194902888 Zm00001d005990c Zm00001d005990,Zm00001d005991 simMerged
Zm00001d005991_T003.exon7 2 194887354 194887413 Zm00001d005990c 194881658 194902888 Zm00001d005990c Zm00001d005990,Zm00001d005991 simMerged
Zm00001d005991_T003.exon8 2 194901857 194901961 Zm00001d005991 194881658 194902888 Zm00001d005990c Zm00001d005990,Zm00001d005991 simMerged
Zm00001d005991_T003.exon8 2 194901857 194901961 Zm00001d005990c 194881658 194902888 Zm00001d005990c Zm00001d005990,Zm00001d005991 simMerged
Zm00001d005991_T003.exon9 2 194902525 194902626 Zm00001d005991 194881658 194902888 Zm00001d005990c Zm00001d005990,Zm00001d005991 simMerged
Zm00001d005991_T003.exon9 2 194902525 194902626 Zm00001d005990c 194881658 194902888 Zm00001d005990c Zm00001d005990,Zm00001d005991 simMerged
Zm00001d005991_T003.exon10 2 194902709 194902888 Zm00001d005991 194881658 194902888 Zm00001d005990c Zm00001d005990,Zm00001d005991 simMerged
Zm00001d005991_T003.exon10 2 194902709 194902888 Zm00001d005990c 194881658 194902888 Zm00001d005990c Zm00001d005990,Zm00001d005991 simMerged
Zm00001d005998_T001.exon3 2 194954684 194955338 Zm00001d005998 194954684 194956204 Zm00001d005997c Zm00001d005997,Zm00001d005998 simMerged
Zm00001d005998_T001.exon3 2 194954684 194955338 Zm00001d005997c 194954684 194956204 Zm00001d005997c Zm00001d005997,Zm00001d005998 simMerged
Zm00001d005998_T001.exon2 2 194955458 194955592 Zm00001d005998 194954684 194956204 Zm00001d005997c Zm00001d005997,Zm00001d005998 simMerged
Zm00001d005998_T001.exon2 2 194955458 194955592 Zm00001d005997c 194954684 194956204 Zm00001d005997c Zm00001d005997,Zm00001d005998 simMerged
Zm00001d005998_T003.exon3 2 194955715 194955859 Zm00001d005998 194954684 194956204 Zm00001d005997c Zm00001d005997,Zm00001d005998 simMerged
Zm00001d005998_T003.exon3 2 194955715 194955859 Zm00001d005997c 194954684 194956204 Zm00001d005997c Zm00001d005997,Zm00001d005998 simMerged
Zm00001d005998_T002.exon1 2 194955976 194956204 Zm00001d005998 194954684 194956204 Zm00001d005997c Zm00001d005997,Zm00001d005998 simMerged
Zm00001d005998_T002.exon1 2 194955976 194956204 Zm00001d005997c 194954684 194956204 Zm00001d005997c Zm00001d005997,Zm00001d005998 simMerged
Zm00001d006010_T001.exon1 2 195228750 195229132 Zm00001d006010 195228750 195230170 Zm00001d006009c Zm00001d006009,Zm00001d006010 simMerged
Zm00001d006010_T001.exon1 2 195228750 195229132 Zm00001d006009c 195228750 195230170 Zm00001d006009c Zm00001d006009,Zm00001d006010 simMerged
Zm00001d006010_T001.exon2 2 195229358 195230170 Zm00001d006010 195228750 195230170 Zm00001d006009c Zm00001d006009,Zm00001d006010 simMerged
Zm00001d006010_T001.exon2 2 195229358 195230170 Zm00001d006009c 195228750 195230170 Zm00001d006009c Zm00001d006009,Zm00001d006010 simMerged
Zm00001d006017_T001.exon1 2 195306607 195307923 Zm00001d006017 195306607 195307923 Zm00001d006016c Zm00001d006016,Zm00001d006017 simMerged
Zm00001d006017_T001.exon1 2 195306607 195307923 Zm00001d006016c 195306607 195307923 Zm00001d006016c Zm00001d006016,Zm00001d006017 simMerged
Zm00001d006032_T001.exon1 2 195797936 195798310 Zm00001d006032 195797936 195798310 Zm00001d006031c Zm00001d006031,Zm00001d006032 simMerged
Zm00001d006032_T001.exon1 2 195797936 195798310 Zm00001d006031c 195797936 195798310 Zm00001d006031c Zm00001d006031,Zm00001d006032 simMerged
Zm00001d006037_T001.exon6 2 195921515 195921932 Zm00001d006037 195921515 195924088 Zm00001d006036c Zm00001d006036,Zm00001d006037 simMerged
Zm00001d006037_T001.exon6 2 195921515 195921932 Zm00001d006036c 195921515 195924088 Zm00001d006036c Zm00001d006036,Zm00001d006037 simMerged
Zm00001d006037_T001.exon5 2 195922022 195922211 Zm00001d006037 195921515 195924088 Zm00001d006036c Zm00001d006036,Zm00001d006037 simMerged
Zm00001d006037_T001.exon5 2 195922022 195922211 Zm00001d006036c 195921515 195924088 Zm00001d006036c Zm00001d006036,Zm00001d006037 simMerged
Zm00001d006037_T001.exon4 2 195922843 195923005 Zm00001d006037 195921515 195924088 Zm00001d006036c Zm00001d006036,Zm00001d006037 simMerged
Zm00001d006037_T001.exon4 2 195922843 195923005 Zm00001d006036c 195921515 195924088 Zm00001d006036c Zm00001d006036,Zm00001d006037 simMerged
Zm00001d006037_T001.exon3 2 195923149 195923334 Zm00001d006037 195921515 195924088 Zm00001d006036c Zm00001d006036,Zm00001d006037 simMerged
Zm00001d006037_T001.exon3 2 195923149 195923334 Zm00001d006036c 195921515 195924088 Zm00001d006036c Zm00001d006036,Zm00001d006037 simMerged
Zm00001d006037_T001.exon2 2 195923567 195923721 Zm00001d006037 195921515 195924088 Zm00001d006036c Zm00001d006036,Zm00001d006037 simMerged
Zm00001d006037_T001.exon2 2 195923567 195923721 Zm00001d006036c 195921515 195924088 Zm00001d006036c Zm00001d006036,Zm00001d006037 simMerged
Zm00001d006037_T001.exon1 2 195923855 195924088 Zm00001d006037 195921515 195924088 Zm00001d006036c Zm00001d006036,Zm00001d006037 simMerged
Zm00001d006037_T001.exon1 2 195923855 195924088 Zm00001d006036c 195921515 195924088 Zm00001d006036c Zm00001d006036,Zm00001d006037 simMerged
Zm00001d006043_T001.exon1 2 196208545 196208934 Zm00001d006043 196208545 196208934 Zm00001d006042c Zm00001d006042,Zm00001d006043 simMerged
Zm00001d006043_T001.exon1 2 196208545 196208934 Zm00001d006042c 196208545 196208934 Zm00001d006042c Zm00001d006042,Zm00001d006043 simMerged
Zm00001d006052_T002.exon1 2 196575825 196576347 Zm00001d006052 196575825 196581941 Zm00001d006051c Zm00001d006051,Zm00001d006052 simMerged
Zm00001d006052_T002.exon1 2 196575825 196576347 Zm00001d006051c 196575825 196581941 Zm00001d006051c Zm00001d006051,Zm00001d006052 simMerged
Zm00001d006052_T002.exon2 2 196577044 196577156 Zm00001d006052 196575825 196581941 Zm00001d006051c Zm00001d006051,Zm00001d006052 simMerged
Zm00001d006052_T002.exon2 2 196577044 196577156 Zm00001d006051c 196575825 196581941 Zm00001d006051c Zm00001d006051,Zm00001d006052 simMerged
Zm00001d006052_T002.exon3 2 196577252 196577323 Zm00001d006052 196575825 196581941 Zm00001d006051c Zm00001d006051,Zm00001d006052 simMerged
Zm00001d006052_T002.exon3 2 196577252 196577323 Zm00001d006051c 196575825 196581941 Zm00001d006051c Zm00001d006051,Zm00001d006052 simMerged
Zm00001d006052_T002.exon4 2 196577397 196577510 Zm00001d006052 196575825 196581941 Zm00001d006051c Zm00001d006051,Zm00001d006052 simMerged
Zm00001d006052_T002.exon4 2 196577397 196577510 Zm00001d006051c 196575825 196581941 Zm00001d006051c Zm00001d006051,Zm00001d006052 simMerged
Zm00001d006052_T002.exon5 2 196578346 196578414 Zm00001d006052 196575825 196581941 Zm00001d006051c Zm00001d006051,Zm00001d006052 simMerged
Zm00001d006052_T002.exon5 2 196578346 196578414 Zm00001d006051c 196575825 196581941 Zm00001d006051c Zm00001d006051,Zm00001d006052 simMerged
Zm00001d006052_T002.exon6 2 196578500 196579282 Zm00001d006052 196575825 196581941 Zm00001d006051c Zm00001d006051,Zm00001d006052 simMerged
Zm00001d006052_T002.exon6 2 196578500 196579282 Zm00001d006051c 196575825 196581941 Zm00001d006051c Zm00001d006051,Zm00001d006052 simMerged
Zm00001d006052_T003.exon8 2 196579363 196579425 Zm00001d006052 196575825 196581941 Zm00001d006051c Zm00001d006051,Zm00001d006052 simMerged
Zm00001d006052_T003.exon8 2 196579363 196579425 Zm00001d006051c 196575825 196581941 Zm00001d006051c Zm00001d006051,Zm00001d006052 simMerged
Zm00001d006052_T003.exon9 2 196579536 196579598 Zm00001d006052 196575825 196581941 Zm00001d006051c Zm00001d006051,Zm00001d006052 simMerged
Zm00001d006052_T003.exon9 2 196579536 196579598 Zm00001d006051c 196575825 196581941 Zm00001d006051c Zm00001d006051,Zm00001d006052 simMerged
Zm00001d006052_T003.exon10 2 196579889 196580053 Zm00001d006052 196575825 196581941 Zm00001d006051c Zm00001d006051,Zm00001d006052 simMerged
Zm00001d006052_T003.exon10 2 196579889 196580053 Zm00001d006051c 196575825 196581941 Zm00001d006051c Zm00001d006051,Zm00001d006052 simMerged
Zm00001d006052_T003.exon11 2 196580136 196580291 Zm00001d006052 196575825 196581941 Zm00001d006051c Zm00001d006051,Zm00001d006052 simMerged
Zm00001d006052_T003.exon11 2 196580136 196580291 Zm00001d006051c 196575825 196581941 Zm00001d006051c Zm00001d006051,Zm00001d006052 simMerged
Zm00001d006052_T008.exon10 2 196580963 196581043 Zm00001d006052 196575825 196581941 Zm00001d006051c Zm00001d006051,Zm00001d006052 simMerged
Zm00001d006052_T008.exon10 2 196580963 196581043 Zm00001d006051c 196575825 196581941 Zm00001d006051c Zm00001d006051,Zm00001d006052 simMerged
Zm00001d006052_T002.exon12 2 196581145 196581235 Zm00001d006052 196575825 196581941 Zm00001d006051c Zm00001d006051,Zm00001d006052 simMerged
Zm00001d006052_T002.exon12 2 196581145 196581235 Zm00001d006051c 196575825 196581941 Zm00001d006051c Zm00001d006051,Zm00001d006052 simMerged
Zm00001d006052_T003.exon13 2 196581303 196581425 Zm00001d006052 196575825 196581941 Zm00001d006051c Zm00001d006051,Zm00001d006052 simMerged
Zm00001d006052_T003.exon13 2 196581303 196581425 Zm00001d006051c 196575825 196581941 Zm00001d006051c Zm00001d006051,Zm00001d006052 simMerged
Zm00001d006052_T003.exon14 2 196581568 196581941 Zm00001d006052 196575825 196581941 Zm00001d006051c Zm00001d006051,Zm00001d006052 simMerged
Zm00001d006052_T003.exon14 2 196581568 196581941 Zm00001d006051c 196575825 196581941 Zm00001d006051c Zm00001d006051,Zm00001d006052 simMerged
Zm00001d006055_T001.exon1 2 196661880 196662421 Zm00001d006055 196661880 196666379 Zm00001d006054c Zm00001d006054,Zm00001d006055 simMerged
Zm00001d006055_T001.exon1 2 196661880 196662421 Zm00001d006054c 196661880 196666379 Zm00001d006054c Zm00001d006054,Zm00001d006055 simMerged
Zm00001d006055_T002.exon2 2 196662877 196663296 Zm00001d006055 196661880 196666379 Zm00001d006054c Zm00001d006054,Zm00001d006055 simMerged
Zm00001d006055_T002.exon2 2 196662877 196663296 Zm00001d006054c 196661880 196666379 Zm00001d006054c Zm00001d006054,Zm00001d006055 simMerged
Zm00001d006055_T001.exon2 2 196663588 196663839 Zm00001d006055 196661880 196666379 Zm00001d006054c Zm00001d006054,Zm00001d006055 simMerged
Zm00001d006055_T001.exon2 2 196663588 196663839 Zm00001d006054c 196661880 196666379 Zm00001d006054c Zm00001d006054,Zm00001d006055 simMerged
Zm00001d006055_T001.exon3 2 196664569 196664946 Zm00001d006055 196661880 196666379 Zm00001d006054c Zm00001d006054,Zm00001d006055 simMerged
Zm00001d006055_T001.exon3 2 196664569 196664946 Zm00001d006054c 196661880 196666379 Zm00001d006054c Zm00001d006054,Zm00001d006055 simMerged
Zm00001d006055_T001.exon4 2 196665194 196665276 Zm00001d006055 196661880 196666379 Zm00001d006054c Zm00001d006054,Zm00001d006055 simMerged
Zm00001d006055_T001.exon4 2 196665194 196665276 Zm00001d006054c 196661880 196666379 Zm00001d006054c Zm00001d006054,Zm00001d006055 simMerged
Zm00001d006055_T001.exon5 2 196665539 196665647 Zm00001d006055 196661880 196666379 Zm00001d006054c Zm00001d006054,Zm00001d006055 simMerged
Zm00001d006055_T001.exon5 2 196665539 196665647 Zm00001d006054c 196661880 196666379 Zm00001d006054c Zm00001d006054,Zm00001d006055 simMerged
Zm00001d006055_T002.exon7 2 196665958 196666379 Zm00001d006055 196661880 196666379 Zm00001d006054c Zm00001d006054,Zm00001d006055 simMerged
Zm00001d006055_T002.exon7 2 196665958 196666379 Zm00001d006054c 196661880 196666379 Zm00001d006054c Zm00001d006054,Zm00001d006055 simMerged
Zm00001d006064_T001.exon1 2 197103692 197103837 Zm00001d006064 197103692 197105520 Zm00001d006063c Zm00001d006063,Zm00001d006064 simMerged
Zm00001d006064_T001.exon1 2 197103692 197103837 Zm00001d006063c 197103692 197105520 Zm00001d006063c Zm00001d006063,Zm00001d006064 simMerged
Zm00001d006064_T002.exon2 2 197103973 197104062 Zm00001d006064 197103692 197105520 Zm00001d006063c Zm00001d006063,Zm00001d006064 simMerged
Zm00001d006064_T002.exon2 2 197103973 197104062 Zm00001d006063c 197103692 197105520 Zm00001d006063c Zm00001d006063,Zm00001d006064 simMerged
Zm00001d006064_T002.exon3 2 197104778 197104959 Zm00001d006064 197103692 197105520 Zm00001d006063c Zm00001d006063,Zm00001d006064 simMerged
Zm00001d006064_T002.exon3 2 197104778 197104959 Zm00001d006063c 197103692 197105520 Zm00001d006063c Zm00001d006063,Zm00001d006064 simMerged
Zm00001d006064_T001.exon4 2 197105123 197105520 Zm00001d006064 197103692 197105520 Zm00001d006063c Zm00001d006063,Zm00001d006064 simMerged
Zm00001d006064_T001.exon4 2 197105123 197105520 Zm00001d006063c 197103692 197105520 Zm00001d006063c Zm00001d006063,Zm00001d006064 simMerged
Zm00001d006069_T001.exon1 2 197412048 197412206 Zm00001d006069 197412048 197413732 Zm00001d006068c Zm00001d006068,Zm00001d006069 simMerged
Zm00001d006069_T001.exon1 2 197412048 197412206 Zm00001d006068c 197412048 197413732 Zm00001d006068c Zm00001d006068,Zm00001d006069 simMerged
Zm00001d006069_T001.exon2 2 197412297 197412438 Zm00001d006069 197412048 197413732 Zm00001d006068c Zm00001d006068,Zm00001d006069 simMerged
Zm00001d006069_T001.exon2 2 197412297 197412438 Zm00001d006068c 197412048 197413732 Zm00001d006068c Zm00001d006068,Zm00001d006069 simMerged
Zm00001d006069_T001.exon3 2 197412529 197412710 Zm00001d006069 197412048 197413732 Zm00001d006068c Zm00001d006068,Zm00001d006069 simMerged
Zm00001d006069_T001.exon3 2 197412529 197412710 Zm00001d006068c 197412048 197413732 Zm00001d006068c Zm00001d006068,Zm00001d006069 simMerged
Zm00001d006069_T001.exon4 2 197412851 197413732 Zm00001d006069 197412048 197413732 Zm00001d006068c Zm00001d006068,Zm00001d006069 simMerged
Zm00001d006069_T001.exon4 2 197412851 197413732 Zm00001d006068c 197412048 197413732 Zm00001d006068c Zm00001d006068,Zm00001d006069 simMerged
Zm00001d006073_T002.exon1 2 197444793 197444979 Zm00001d006073 197444793 197447426 Zm00001d006072c Zm00001d006072,Zm00001d006073 simMerged
Zm00001d006073_T002.exon1 2 197444793 197444979 Zm00001d006072c 197444793 197447426 Zm00001d006072c Zm00001d006072,Zm00001d006073 simMerged
Zm00001d006073_T002.exon2 2 197445081 197445199 Zm00001d006073 197444793 197447426 Zm00001d006072c Zm00001d006072,Zm00001d006073 simMerged
Zm00001d006073_T002.exon2 2 197445081 197445199 Zm00001d006072c 197444793 197447426 Zm00001d006072c Zm00001d006072,Zm00001d006073 simMerged
Zm00001d006073_T002.exon3 2 197445294 197445371 Zm00001d006073 197444793 197447426 Zm00001d006072c Zm00001d006072,Zm00001d006073 simMerged
Zm00001d006073_T002.exon3 2 197445294 197445371 Zm00001d006072c 197444793 197447426 Zm00001d006072c Zm00001d006072,Zm00001d006073 simMerged
Zm00001d006073_T001.exon4 2 197445450 197445509 Zm00001d006073 197444793 197447426 Zm00001d006072c Zm00001d006072,Zm00001d006073 simMerged
Zm00001d006073_T001.exon4 2 197445450 197445509 Zm00001d006072c 197444793 197447426 Zm00001d006072c Zm00001d006072,Zm00001d006073 simMerged
Zm00001d006073_T001.exon5 2 197445934 197446058 Zm00001d006073 197444793 197447426 Zm00001d006072c Zm00001d006072,Zm00001d006073 simMerged
Zm00001d006073_T001.exon5 2 197445934 197446058 Zm00001d006072c 197444793 197447426 Zm00001d006072c Zm00001d006072,Zm00001d006073 simMerged
Zm00001d006073_T002.exon5 2 197446196 197446664 Zm00001d006073 197444793 197447426 Zm00001d006072c Zm00001d006072,Zm00001d006073 simMerged
Zm00001d006073_T002.exon5 2 197446196 197446664 Zm00001d006072c 197444793 197447426 Zm00001d006072c Zm00001d006072,Zm00001d006073 simMerged
Zm00001d006073_T002.exon6 2 197446741 197447036 Zm00001d006073 197444793 197447426 Zm00001d006072c Zm00001d006072,Zm00001d006073 simMerged
Zm00001d006073_T002.exon6 2 197446741 197447036 Zm00001d006072c 197444793 197447426 Zm00001d006072c Zm00001d006072,Zm00001d006073 simMerged
Zm00001d006073_T002.exon7 2 197447321 197447426 Zm00001d006073 197444793 197447426 Zm00001d006072c Zm00001d006072,Zm00001d006073 simMerged
Zm00001d006073_T002.exon7 2 197447321 197447426 Zm00001d006072c 197444793 197447426 Zm00001d006072c Zm00001d006072,Zm00001d006073 simMerged
Zm00001d006082_T001.exon4 2 197602488 197602742 Zm00001d006082 197602488 197606112 Zm00001d006081c Zm00001d006081,Zm00001d006082 simMerged
Zm00001d006082_T001.exon4 2 197602488 197602742 Zm00001d006081c 197602488 197606112 Zm00001d006081c Zm00001d006081,Zm00001d006082 simMerged
Zm00001d006082_T001.exon3 2 197602864 197603098 Zm00001d006082 197602488 197606112 Zm00001d006081c Zm00001d006081,Zm00001d006082 simMerged
Zm00001d006082_T001.exon3 2 197602864 197603098 Zm00001d006081c 197602488 197606112 Zm00001d006081c Zm00001d006081,Zm00001d006082 simMerged
Zm00001d006082_T001.exon2 2 197603216 197603301 Zm00001d006082 197602488 197606112 Zm00001d006081c Zm00001d006081,Zm00001d006082 simMerged
Zm00001d006082_T001.exon2 2 197603216 197603301 Zm00001d006081c 197602488 197606112 Zm00001d006081c Zm00001d006081,Zm00001d006082 simMerged
Zm00001d006082_T001.exon1 2 197605298 197606112 Zm00001d006082 197602488 197606112 Zm00001d006081c Zm00001d006081,Zm00001d006082 simMerged
Zm00001d006082_T001.exon1 2 197605298 197606112 Zm00001d006081c 197602488 197606112 Zm00001d006081c Zm00001d006081,Zm00001d006082 simMerged
Zm00001d006086_T001.exon3 2 197754273 197754583 Zm00001d006086 197754273 197754967 Zm00001d006085c Zm00001d006085,Zm00001d006086 simMerged
Zm00001d006086_T001.exon3 2 197754273 197754583 Zm00001d006085c 197754273 197754967 Zm00001d006085c Zm00001d006085,Zm00001d006086 simMerged
Zm00001d006086_T001.exon2 2 197754674 197754808 Zm00001d006086 197754273 197754967 Zm00001d006085c Zm00001d006085,Zm00001d006086 simMerged
Zm00001d006086_T001.exon2 2 197754674 197754808 Zm00001d006085c 197754273 197754967 Zm00001d006085c Zm00001d006085,Zm00001d006086 simMerged
Zm00001d006086_T001.exon1 2 197754895 197754967 Zm00001d006086 197754273 197754967 Zm00001d006085c Zm00001d006085,Zm00001d006086 simMerged
Zm00001d006086_T001.exon1 2 197754895 197754967 Zm00001d006085c 197754273 197754967 Zm00001d006085c Zm00001d006085,Zm00001d006086 simMerged
Zm00001d006088_T001.exon1 2 197833444 197833553 Zm00001d006088 197833444 197835401 Zm00001d006087c Zm00001d006087,Zm00001d006088 simMerged
Zm00001d006088_T001.exon1 2 197833444 197833553 Zm00001d006087c 197833444 197835401 Zm00001d006087c Zm00001d006087,Zm00001d006088 simMerged
Zm00001d006088_T001.exon2 2 197833659 197833768 Zm00001d006088 197833444 197835401 Zm00001d006087c Zm00001d006087,Zm00001d006088 simMerged
Zm00001d006088_T001.exon2 2 197833659 197833768 Zm00001d006087c 197833444 197835401 Zm00001d006087c Zm00001d006087,Zm00001d006088 simMerged
Zm00001d006088_T001.exon3 2 197834007 197834076 Zm00001d006088 197833444 197835401 Zm00001d006087c Zm00001d006087,Zm00001d006088 simMerged
Zm00001d006088_T001.exon3 2 197834007 197834076 Zm00001d006087c 197833444 197835401 Zm00001d006087c Zm00001d006087,Zm00001d006088 simMerged
Zm00001d006088_T001.exon4 2 197834177 197834211 Zm00001d006088 197833444 197835401 Zm00001d006087c Zm00001d006087,Zm00001d006088 simMerged
Zm00001d006088_T001.exon4 2 197834177 197834211 Zm00001d006087c 197833444 197835401 Zm00001d006087c Zm00001d006087,Zm00001d006088 simMerged
Zm00001d006088_T001.exon5 2 197834289 197834384 Zm00001d006088 197833444 197835401 Zm00001d006087c Zm00001d006087,Zm00001d006088 simMerged
Zm00001d006088_T001.exon5 2 197834289 197834384 Zm00001d006087c 197833444 197835401 Zm00001d006087c Zm00001d006087,Zm00001d006088 simMerged
Zm00001d006088_T001.exon6 2 197834476 197834559 Zm00001d006088 197833444 197835401 Zm00001d006087c Zm00001d006087,Zm00001d006088 simMerged
Zm00001d006088_T001.exon6 2 197834476 197834559 Zm00001d006087c 197833444 197835401 Zm00001d006087c Zm00001d006087,Zm00001d006088 simMerged
Zm00001d006088_T001.exon7 2 197834770 197834872 Zm00001d006088 197833444 197835401 Zm00001d006087c Zm00001d006087,Zm00001d006088 simMerged
Zm00001d006088_T001.exon7 2 197834770 197834872 Zm00001d006087c 197833444 197835401 Zm00001d006087c Zm00001d006087,Zm00001d006088 simMerged
Zm00001d006088_T001.exon8 2 197834956 197835401 Zm00001d006088 197833444 197835401 Zm00001d006087c Zm00001d006087,Zm00001d006088 simMerged
Zm00001d006088_T001.exon8 2 197834956 197835401 Zm00001d006087c 197833444 197835401 Zm00001d006087c Zm00001d006087,Zm00001d006088 simMerged
Zm00001d006091_T001.exon1 2 197898982 197900066 Zm00001d006091 197898982 197903861 Zm00001d006090c Zm00001d006090,Zm00001d006091 simMerged
Zm00001d006091_T001.exon1 2 197898982 197900066 Zm00001d006090c 197898982 197903861 Zm00001d006090c Zm00001d006090,Zm00001d006091 simMerged
Zm00001d006091_T001.exon2 2 197902493 197902623 Zm00001d006091 197898982 197903861 Zm00001d006090c Zm00001d006090,Zm00001d006091 simMerged
Zm00001d006091_T001.exon2 2 197902493 197902623 Zm00001d006090c 197898982 197903861 Zm00001d006090c Zm00001d006090,Zm00001d006091 simMerged
Zm00001d006091_T001.exon3 2 197902989 197903861 Zm00001d006091 197898982 197903861 Zm00001d006090c Zm00001d006090,Zm00001d006091 simMerged
Zm00001d006091_T001.exon3 2 197902989 197903861 Zm00001d006090c 197898982 197903861 Zm00001d006090c Zm00001d006090,Zm00001d006091 simMerged
Zm00001d006100_T001.exon7 2 198157322 198157691 Zm00001d006100 198157322 198159769 Zm00001d006099c Zm00001d006099,Zm00001d006100 simMerged
Zm00001d006100_T001.exon7 2 198157322 198157691 Zm00001d006099c 198157322 198159769 Zm00001d006099c Zm00001d006099,Zm00001d006100 simMerged
Zm00001d006100_T001.exon6 2 198157769 198157861 Zm00001d006100 198157322 198159769 Zm00001d006099c Zm00001d006099,Zm00001d006100 simMerged
Zm00001d006100_T001.exon6 2 198157769 198157861 Zm00001d006099c 198157322 198159769 Zm00001d006099c Zm00001d006099,Zm00001d006100 simMerged
Zm00001d006100_T001.exon5 2 198157954 198158082 Zm00001d006100 198157322 198159769 Zm00001d006099c Zm00001d006099,Zm00001d006100 simMerged
Zm00001d006100_T001.exon5 2 198157954 198158082 Zm00001d006099c 198157322 198159769 Zm00001d006099c Zm00001d006099,Zm00001d006100 simMerged
Zm00001d006100_T001.exon4 2 198158193 198158362 Zm00001d006100 198157322 198159769 Zm00001d006099c Zm00001d006099,Zm00001d006100 simMerged
Zm00001d006100_T001.exon4 2 198158193 198158362 Zm00001d006099c 198157322 198159769 Zm00001d006099c Zm00001d006099,Zm00001d006100 simMerged
Zm00001d006100_T001.exon3 2 198158965 198159166 Zm00001d006100 198157322 198159769 Zm00001d006099c Zm00001d006099,Zm00001d006100 simMerged
Zm00001d006100_T001.exon3 2 198158965 198159166 Zm00001d006099c 198157322 198159769 Zm00001d006099c Zm00001d006099,Zm00001d006100 simMerged
Zm00001d006100_T001.exon2 2 198159262 198159309 Zm00001d006100 198157322 198159769 Zm00001d006099c Zm00001d006099,Zm00001d006100 simMerged
Zm00001d006100_T001.exon2 2 198159262 198159309 Zm00001d006099c 198157322 198159769 Zm00001d006099c Zm00001d006099,Zm00001d006100 simMerged
Zm00001d006100_T001.exon1 2 198159553 198159769 Zm00001d006100 198157322 198159769 Zm00001d006099c Zm00001d006099,Zm00001d006100 simMerged
Zm00001d006100_T001.exon1 2 198159553 198159769 Zm00001d006099c 198157322 198159769 Zm00001d006099c Zm00001d006099,Zm00001d006100 simMerged
Zm00001d006102_T004.exon3 2 198166097 198167307 Zm00001d006102 198166097 198172098 Zm00001d006101c Zm00001d006101,Zm00001d006102 simMerged
Zm00001d006102_T004.exon3 2 198166097 198167307 Zm00001d006101c 198166097 198172098 Zm00001d006101c Zm00001d006101,Zm00001d006102 simMerged
Zm00001d006102_T004.exon2 2 198167629 198169548 Zm00001d006102 198166097 198172098 Zm00001d006101c Zm00001d006101,Zm00001d006102 simMerged
Zm00001d006102_T004.exon2 2 198167629 198169548 Zm00001d006101c 198166097 198172098 Zm00001d006101c Zm00001d006101,Zm00001d006102 simMerged
Zm00001d006102_T004.exon1 2 198171695 198172098 Zm00001d006102 198166097 198172098 Zm00001d006101c Zm00001d006101,Zm00001d006102 simMerged
Zm00001d006102_T004.exon1 2 198171695 198172098 Zm00001d006101c 198166097 198172098 Zm00001d006101c Zm00001d006101,Zm00001d006102 simMerged
Zm00001d006107_T002.exon1 2 198318592 198318866 Zm00001d006107 198318592 198324907 Zm00001d006106c Zm00001d006106,Zm00001d006107 simMerged
Zm00001d006107_T002.exon1 2 198318592 198318866 Zm00001d006106c 198318592 198324907 Zm00001d006106c Zm00001d006106,Zm00001d006107 simMerged
Zm00001d006107_T002.exon2 2 198318959 198319810 Zm00001d006107 198318592 198324907 Zm00001d006106c Zm00001d006106,Zm00001d006107 simMerged
Zm00001d006107_T002.exon2 2 198318959 198319810 Zm00001d006106c 198318592 198324907 Zm00001d006106c Zm00001d006106,Zm00001d006107 simMerged
Zm00001d006107_T002.exon3 2 198319898 198319924 Zm00001d006107 198318592 198324907 Zm00001d006106c Zm00001d006106,Zm00001d006107 simMerged
Zm00001d006107_T002.exon3 2 198319898 198319924 Zm00001d006106c 198318592 198324907 Zm00001d006106c Zm00001d006106,Zm00001d006107 simMerged
Zm00001d006107_T002.exon4 2 198320034 198320096 Zm00001d006107 198318592 198324907 Zm00001d006106c Zm00001d006106,Zm00001d006107 simMerged
Zm00001d006107_T002.exon4 2 198320034 198320096 Zm00001d006106c 198318592 198324907 Zm00001d006106c Zm00001d006106,Zm00001d006107 simMerged
Zm00001d006107_T002.exon5 2 198320188 198320274 Zm00001d006107 198318592 198324907 Zm00001d006106c Zm00001d006106,Zm00001d006107 simMerged
Zm00001d006107_T002.exon5 2 198320188 198320274 Zm00001d006106c 198318592 198324907 Zm00001d006106c Zm00001d006106,Zm00001d006107 simMerged
Zm00001d006107_T002.exon6 2 198320863 198320988 Zm00001d006107 198318592 198324907 Zm00001d006106c Zm00001d006106,Zm00001d006107 simMerged
Zm00001d006107_T002.exon6 2 198320863 198320988 Zm00001d006106c 198318592 198324907 Zm00001d006106c Zm00001d006106,Zm00001d006107 simMerged
Zm00001d006107_T002.exon7 2 198321323 198321456 Zm00001d006107 198318592 198324907 Zm00001d006106c Zm00001d006106,Zm00001d006107 simMerged
Zm00001d006107_T002.exon7 2 198321323 198321456 Zm00001d006106c 198318592 198324907 Zm00001d006106c Zm00001d006106,Zm00001d006107 simMerged
Zm00001d006107_T002.exon8 2 198321536 198321608 Zm00001d006107 198318592 198324907 Zm00001d006106c Zm00001d006106,Zm00001d006107 simMerged
Zm00001d006107_T002.exon8 2 198321536 198321608 Zm00001d006106c 198318592 198324907 Zm00001d006106c Zm00001d006106,Zm00001d006107 simMerged
Zm00001d006107_T002.exon9 2 198321878 198321943 Zm00001d006107 198318592 198324907 Zm00001d006106c Zm00001d006106,Zm00001d006107 simMerged
Zm00001d006107_T002.exon9 2 198321878 198321943 Zm00001d006106c 198318592 198324907 Zm00001d006106c Zm00001d006106,Zm00001d006107 simMerged
Zm00001d006107_T002.exon10 2 198322792 198322830 Zm00001d006107 198318592 198324907 Zm00001d006106c Zm00001d006106,Zm00001d006107 simMerged
Zm00001d006107_T002.exon10 2 198322792 198322830 Zm00001d006106c 198318592 198324907 Zm00001d006106c Zm00001d006106,Zm00001d006107 simMerged
Zm00001d006107_T002.exon11 2 198322936 198323060 Zm00001d006107 198318592 198324907 Zm00001d006106c Zm00001d006106,Zm00001d006107 simMerged
Zm00001d006107_T002.exon11 2 198322936 198323060 Zm00001d006106c 198318592 198324907 Zm00001d006106c Zm00001d006106,Zm00001d006107 simMerged
Zm00001d006107_T002.exon12 2 198323130 198323244 Zm00001d006107 198318592 198324907 Zm00001d006106c Zm00001d006106,Zm00001d006107 simMerged
Zm00001d006107_T002.exon12 2 198323130 198323244 Zm00001d006106c 198318592 198324907 Zm00001d006106c Zm00001d006106,Zm00001d006107 simMerged
Zm00001d006107_T002.exon13 2 198324515 198324907 Zm00001d006107 198318592 198324907 Zm00001d006106c Zm00001d006106,Zm00001d006107 simMerged
Zm00001d006107_T002.exon13 2 198324515 198324907 Zm00001d006106c 198318592 198324907 Zm00001d006106c Zm00001d006106,Zm00001d006107 simMerged
Zm00001d006110_T002.exon7 2 198518592 198519035 Zm00001d006110 198518592 198520833 Zm00001d006109c Zm00001d006109,Zm00001d006110 simMerged
Zm00001d006110_T002.exon7 2 198518592 198519035 Zm00001d006109c 198518592 198520833 Zm00001d006109c Zm00001d006109,Zm00001d006110 simMerged
Zm00001d006110_T002.exon6 2 198519154 198519336 Zm00001d006110 198518592 198520833 Zm00001d006109c Zm00001d006109,Zm00001d006110 simMerged
Zm00001d006110_T002.exon6 2 198519154 198519336 Zm00001d006109c 198518592 198520833 Zm00001d006109c Zm00001d006109,Zm00001d006110 simMerged
Zm00001d006110_T002.exon5 2 198519425 198519517 Zm00001d006110 198518592 198520833 Zm00001d006109c Zm00001d006109,Zm00001d006110 simMerged
Zm00001d006110_T002.exon5 2 198519425 198519517 Zm00001d006109c 198518592 198520833 Zm00001d006109c Zm00001d006109,Zm00001d006110 simMerged
Zm00001d006110_T002.exon4 2 198519640 198519708 Zm00001d006110 198518592 198520833 Zm00001d006109c Zm00001d006109,Zm00001d006110 simMerged
Zm00001d006110_T002.exon4 2 198519640 198519708 Zm00001d006109c 198518592 198520833 Zm00001d006109c Zm00001d006109,Zm00001d006110 simMerged
Zm00001d006110_T002.exon3 2 198519820 198519885 Zm00001d006110 198518592 198520833 Zm00001d006109c Zm00001d006109,Zm00001d006110 simMerged
Zm00001d006110_T002.exon3 2 198519820 198519885 Zm00001d006109c 198518592 198520833 Zm00001d006109c Zm00001d006109,Zm00001d006110 simMerged
Zm00001d006110_T002.exon2 2 198520016 198520213 Zm00001d006110 198518592 198520833 Zm00001d006109c Zm00001d006109,Zm00001d006110 simMerged
Zm00001d006110_T002.exon2 2 198520016 198520213 Zm00001d006109c 198518592 198520833 Zm00001d006109c Zm00001d006109,Zm00001d006110 simMerged
Zm00001d006110_T002.exon1 2 198520329 198520833 Zm00001d006110 198518592 198520833 Zm00001d006109c Zm00001d006109,Zm00001d006110 simMerged
Zm00001d006110_T002.exon1 2 198520329 198520833 Zm00001d006109c 198518592 198520833 Zm00001d006109c Zm00001d006109,Zm00001d006110 simMerged
Zm00001d006112_T001.exon1 2 198703510 198703811 Zm00001d006112 198703510 198708598 Zm00001d006111c Zm00001d006111,Zm00001d006112 simMerged
Zm00001d006112_T001.exon1 2 198703510 198703811 Zm00001d006111c 198703510 198708598 Zm00001d006111c Zm00001d006111,Zm00001d006112 simMerged
Zm00001d006112_T003.exon2 2 198706593 198706704 Zm00001d006112 198703510 198708598 Zm00001d006111c Zm00001d006111,Zm00001d006112 simMerged
Zm00001d006112_T003.exon2 2 198706593 198706704 Zm00001d006111c 198703510 198708598 Zm00001d006111c Zm00001d006111,Zm00001d006112 simMerged
Zm00001d006112_T003.exon3 2 198707613 198707684 Zm00001d006112 198703510 198708598 Zm00001d006111c Zm00001d006111,Zm00001d006112 simMerged
Zm00001d006112_T003.exon3 2 198707613 198707684 Zm00001d006111c 198703510 198708598 Zm00001d006111c Zm00001d006111,Zm00001d006112 simMerged
Zm00001d006112_T004.exon5 2 198707758 198707978 Zm00001d006112 198703510 198708598 Zm00001d006111c Zm00001d006111,Zm00001d006112 simMerged
Zm00001d006112_T004.exon5 2 198707758 198707978 Zm00001d006111c 198703510 198708598 Zm00001d006111c Zm00001d006111,Zm00001d006112 simMerged
Zm00001d006112_T002.exon5 2 198708056 198708598 Zm00001d006112 198703510 198708598 Zm00001d006111c Zm00001d006111,Zm00001d006112 simMerged
Zm00001d006112_T002.exon5 2 198708056 198708598 Zm00001d006111c 198703510 198708598 Zm00001d006111c Zm00001d006111,Zm00001d006112 simMerged
Zm00001d006117_T001.exon7 2 199028000 199029808 Zm00001d006117 199028000 199036096 Zm00001d006116c Zm00001d006116,Zm00001d006117 simMerged
Zm00001d006117_T001.exon7 2 199028000 199029808 Zm00001d006116c 199028000 199036096 Zm00001d006116c Zm00001d006116,Zm00001d006117 simMerged
Zm00001d006117_T001.exon6 2 199029901 199030241 Zm00001d006117 199028000 199036096 Zm00001d006116c Zm00001d006116,Zm00001d006117 simMerged
Zm00001d006117_T001.exon6 2 199029901 199030241 Zm00001d006116c 199028000 199036096 Zm00001d006116c Zm00001d006116,Zm00001d006117 simMerged
Zm00001d006117_T001.exon5 2 199030560 199030840 Zm00001d006117 199028000 199036096 Zm00001d006116c Zm00001d006116,Zm00001d006117 simMerged
Zm00001d006117_T001.exon5 2 199030560 199030840 Zm00001d006116c 199028000 199036096 Zm00001d006116c Zm00001d006116,Zm00001d006117 simMerged
Zm00001d006117_T001.exon4 2 199033647 199033720 Zm00001d006117 199028000 199036096 Zm00001d006116c Zm00001d006116,Zm00001d006117 simMerged
Zm00001d006117_T001.exon4 2 199033647 199033720 Zm00001d006116c 199028000 199036096 Zm00001d006116c Zm00001d006116,Zm00001d006117 simMerged
Zm00001d006117_T001.exon3 2 199033820 199034050 Zm00001d006117 199028000 199036096 Zm00001d006116c Zm00001d006116,Zm00001d006117 simMerged
Zm00001d006117_T001.exon3 2 199033820 199034050 Zm00001d006116c 199028000 199036096 Zm00001d006116c Zm00001d006116,Zm00001d006117 simMerged
Zm00001d006117_T001.exon2 2 199034181 199034348 Zm00001d006117 199028000 199036096 Zm00001d006116c Zm00001d006116,Zm00001d006117 simMerged
Zm00001d006117_T001.exon2 2 199034181 199034348 Zm00001d006116c 199028000 199036096 Zm00001d006116c Zm00001d006116,Zm00001d006117 simMerged
Zm00001d006117_T001.exon1 2 199035385 199036096 Zm00001d006117 199028000 199036096 Zm00001d006116c Zm00001d006116,Zm00001d006117 simMerged
Zm00001d006117_T001.exon1 2 199035385 199036096 Zm00001d006116c 199028000 199036096 Zm00001d006116c Zm00001d006116,Zm00001d006117 simMerged
Zm00001d006119_T001.exon1 2 199181914 199182393 Zm00001d006119 199181914 199182393 Zm00001d006118c Zm00001d006118,Zm00001d006119 simMerged
Zm00001d006119_T001.exon1 2 199181914 199182393 Zm00001d006118c 199181914 199182393 Zm00001d006118c Zm00001d006118,Zm00001d006119 simMerged
Zm00001d006125_T001.exon7 2 199259912 199260355 Zm00001d006125 199259912 199262530 Zm00001d006124c Zm00001d006124,Zm00001d006125 simMerged
Zm00001d006125_T001.exon7 2 199259912 199260355 Zm00001d006124c 199259912 199262530 Zm00001d006124c Zm00001d006124,Zm00001d006125 simMerged
Zm00001d006125_T001.exon6 2 199260460 199260645 Zm00001d006125 199259912 199262530 Zm00001d006124c Zm00001d006124,Zm00001d006125 simMerged
Zm00001d006125_T001.exon6 2 199260460 199260645 Zm00001d006124c 199259912 199262530 Zm00001d006124c Zm00001d006124,Zm00001d006125 simMerged
Zm00001d006125_T001.exon5 2 199260731 199260902 Zm00001d006125 199259912 199262530 Zm00001d006124c Zm00001d006124,Zm00001d006125 simMerged
Zm00001d006125_T001.exon5 2 199260731 199260902 Zm00001d006124c 199259912 199262530 Zm00001d006124c Zm00001d006124,Zm00001d006125 simMerged
Zm00001d006125_T001.exon4 2 199261020 199261149 Zm00001d006125 199259912 199262530 Zm00001d006124c Zm00001d006124,Zm00001d006125 simMerged
Zm00001d006125_T001.exon4 2 199261020 199261149 Zm00001d006124c 199259912 199262530 Zm00001d006124c Zm00001d006124,Zm00001d006125 simMerged
Zm00001d006125_T001.exon3 2 199261221 199261297 Zm00001d006125 199259912 199262530 Zm00001d006124c Zm00001d006124,Zm00001d006125 simMerged
Zm00001d006125_T001.exon3 2 199261221 199261297 Zm00001d006124c 199259912 199262530 Zm00001d006124c Zm00001d006124,Zm00001d006125 simMerged
Zm00001d006125_T002.exon1 2 199262198 199262530 Zm00001d006125 199259912 199262530 Zm00001d006124c Zm00001d006124,Zm00001d006125 simMerged
Zm00001d006125_T002.exon1 2 199262198 199262530 Zm00001d006124c 199259912 199262530 Zm00001d006124c Zm00001d006124,Zm00001d006125 simMerged
Zm00001d006135_T001.exon3 2 199534759 199534903 Zm00001d006135 199534759 199535433 Zm00001d006134c Zm00001d006134,Zm00001d006135 simMerged
Zm00001d006135_T001.exon3 2 199534759 199534903 Zm00001d006134c 199534759 199535433 Zm00001d006134c Zm00001d006134,Zm00001d006135 simMerged
Zm00001d006135_T001.exon2 2 199535036 199535169 Zm00001d006135 199534759 199535433 Zm00001d006134c Zm00001d006134,Zm00001d006135 simMerged
Zm00001d006135_T001.exon2 2 199535036 199535169 Zm00001d006134c 199534759 199535433 Zm00001d006134c Zm00001d006134,Zm00001d006135 simMerged
Zm00001d006135_T001.exon1 2 199535267 199535433 Zm00001d006135 199534759 199535433 Zm00001d006134c Zm00001d006134,Zm00001d006135 simMerged
Zm00001d006135_T001.exon1 2 199535267 199535433 Zm00001d006134c 199534759 199535433 Zm00001d006134c Zm00001d006134,Zm00001d006135 simMerged
Zm00001d006137_T001.exon1 2 199596576 199597494 Zm00001d006137 199596576 199601928 Zm00001d006136c Zm00001d006136,Zm00001d006137 simMerged
Zm00001d006137_T001.exon1 2 199596576 199597494 Zm00001d006136c 199596576 199601928 Zm00001d006136c Zm00001d006136,Zm00001d006137 simMerged
Zm00001d006137_T001.exon2 2 199601179 199601928 Zm00001d006137 199596576 199601928 Zm00001d006136c Zm00001d006136,Zm00001d006137 simMerged
Zm00001d006137_T001.exon2 2 199601179 199601928 Zm00001d006136c 199596576 199601928 Zm00001d006136c Zm00001d006136,Zm00001d006137 simMerged
Zm00001d006145_T001.exon1 2 199712742 199713458 Zm00001d006145 199712742 199713458 Zm00001d006144c Zm00001d006144,Zm00001d006145 simMerged
Zm00001d006145_T001.exon1 2 199712742 199713458 Zm00001d006144c 199712742 199713458 Zm00001d006144c Zm00001d006144,Zm00001d006145 simMerged
Zm00001d006152_T001.exon1 2 199865890 199865959 Zm00001d006152 199865890 199868263 Zm00001d006151c Zm00001d006151,Zm00001d006152 simMerged
Zm00001d006152_T001.exon1 2 199865890 199865959 Zm00001d006151c 199865890 199868263 Zm00001d006151c Zm00001d006151,Zm00001d006152 simMerged
Zm00001d006152_T001.exon2 2 199866446 199866594 Zm00001d006152 199865890 199868263 Zm00001d006151c Zm00001d006151,Zm00001d006152 simMerged
Zm00001d006152_T001.exon2 2 199866446 199866594 Zm00001d006151c 199865890 199868263 Zm00001d006151c Zm00001d006151,Zm00001d006152 simMerged
Zm00001d006152_T001.exon3 2 199867379 199867480 Zm00001d006152 199865890 199868263 Zm00001d006151c Zm00001d006151,Zm00001d006152 simMerged
Zm00001d006152_T001.exon3 2 199867379 199867480 Zm00001d006151c 199865890 199868263 Zm00001d006151c Zm00001d006151,Zm00001d006152 simMerged
Zm00001d006152_T001.exon4 2 199867571 199867768 Zm00001d006152 199865890 199868263 Zm00001d006151c Zm00001d006151,Zm00001d006152 simMerged
Zm00001d006152_T001.exon4 2 199867571 199867768 Zm00001d006151c 199865890 199868263 Zm00001d006151c Zm00001d006151,Zm00001d006152 simMerged
Zm00001d006152_T001.exon5 2 199868010 199868099 Zm00001d006152 199865890 199868263 Zm00001d006151c Zm00001d006151,Zm00001d006152 simMerged
Zm00001d006152_T001.exon5 2 199868010 199868099 Zm00001d006151c 199865890 199868263 Zm00001d006151c Zm00001d006151,Zm00001d006152 simMerged
Zm00001d006152_T001.exon6 2 199868189 199868263 Zm00001d006152 199865890 199868263 Zm00001d006151c Zm00001d006151,Zm00001d006152 simMerged
Zm00001d006152_T001.exon6 2 199868189 199868263 Zm00001d006151c 199865890 199868263 Zm00001d006151c Zm00001d006151,Zm00001d006152 simMerged
Zm00001d006155_T001.exon1 2 199948847 199949500 Zm00001d006155 199948847 199949500 Zm00001d006154c Zm00001d006154,Zm00001d006155 simMerged
Zm00001d006155_T001.exon1 2 199948847 199949500 Zm00001d006154c 199948847 199949500 Zm00001d006154c Zm00001d006154,Zm00001d006155 simMerged
Zm00001d006158_T001.exon2 2 200053666 200054201 Zm00001d006158 200053666 200054876 Zm00001d006157c Zm00001d006157,Zm00001d006158 simMerged
Zm00001d006158_T001.exon2 2 200053666 200054201 Zm00001d006157c 200053666 200054876 Zm00001d006157c Zm00001d006157,Zm00001d006158 simMerged
Zm00001d006158_T001.exon1 2 200054304 200054876 Zm00001d006158 200053666 200054876 Zm00001d006157c Zm00001d006157,Zm00001d006158 simMerged
Zm00001d006158_T001.exon1 2 200054304 200054876 Zm00001d006157c 200053666 200054876 Zm00001d006157c Zm00001d006157,Zm00001d006158 simMerged
Zm00001d006160_T001.exon1 2 200081380 200082077 Zm00001d006160 200081380 200085878 Zm00001d006159c Zm00001d006159,Zm00001d006160 simMerged
Zm00001d006160_T001.exon1 2 200081380 200082077 Zm00001d006159c 200081380 200085878 Zm00001d006159c Zm00001d006159,Zm00001d006160 simMerged
Zm00001d006160_T001.exon2 2 200082519 200082653 Zm00001d006160 200081380 200085878 Zm00001d006159c Zm00001d006159,Zm00001d006160 simMerged
Zm00001d006160_T001.exon2 2 200082519 200082653 Zm00001d006159c 200081380 200085878 Zm00001d006159c Zm00001d006159,Zm00001d006160 simMerged
Zm00001d006160_T001.exon3 2 200082747 200082887 Zm00001d006160 200081380 200085878 Zm00001d006159c Zm00001d006159,Zm00001d006160 simMerged
Zm00001d006160_T001.exon3 2 200082747 200082887 Zm00001d006159c 200081380 200085878 Zm00001d006159c Zm00001d006159,Zm00001d006160 simMerged
Zm00001d006160_T001.exon4 2 200082978 200083089 Zm00001d006160 200081380 200085878 Zm00001d006159c Zm00001d006159,Zm00001d006160 simMerged
Zm00001d006160_T001.exon4 2 200082978 200083089 Zm00001d006159c 200081380 200085878 Zm00001d006159c Zm00001d006159,Zm00001d006160 simMerged
Zm00001d006160_T001.exon5 2 200083317 200083387 Zm00001d006160 200081380 200085878 Zm00001d006159c Zm00001d006159,Zm00001d006160 simMerged
Zm00001d006160_T001.exon5 2 200083317 200083387 Zm00001d006159c 200081380 200085878 Zm00001d006159c Zm00001d006159,Zm00001d006160 simMerged
Zm00001d006160_T001.exon6 2 200083472 200083626 Zm00001d006160 200081380 200085878 Zm00001d006159c Zm00001d006159,Zm00001d006160 simMerged
Zm00001d006160_T001.exon6 2 200083472 200083626 Zm00001d006159c 200081380 200085878 Zm00001d006159c Zm00001d006159,Zm00001d006160 simMerged
Zm00001d006160_T001.exon7 2 200083710 200083821 Zm00001d006160 200081380 200085878 Zm00001d006159c Zm00001d006159,Zm00001d006160 simMerged
Zm00001d006160_T001.exon7 2 200083710 200083821 Zm00001d006159c 200081380 200085878 Zm00001d006159c Zm00001d006159,Zm00001d006160 simMerged
Zm00001d006160_T001.exon8 2 200084135 200084236 Zm00001d006160 200081380 200085878 Zm00001d006159c Zm00001d006159,Zm00001d006160 simMerged
Zm00001d006160_T001.exon8 2 200084135 200084236 Zm00001d006159c 200081380 200085878 Zm00001d006159c Zm00001d006159,Zm00001d006160 simMerged
Zm00001d006160_T001.exon9 2 200084311 200084371 Zm00001d006160 200081380 200085878 Zm00001d006159c Zm00001d006159,Zm00001d006160 simMerged
Zm00001d006160_T001.exon9 2 200084311 200084371 Zm00001d006159c 200081380 200085878 Zm00001d006159c Zm00001d006159,Zm00001d006160 simMerged
Zm00001d006160_T001.exon10 2 200084453 200084624 Zm00001d006160 200081380 200085878 Zm00001d006159c Zm00001d006159,Zm00001d006160 simMerged
Zm00001d006160_T001.exon10 2 200084453 200084624 Zm00001d006159c 200081380 200085878 Zm00001d006159c Zm00001d006159,Zm00001d006160 simMerged
Zm00001d006160_T001.exon11 2 200084715 200084811 Zm00001d006160 200081380 200085878 Zm00001d006159c Zm00001d006159,Zm00001d006160 simMerged
Zm00001d006160_T001.exon11 2 200084715 200084811 Zm00001d006159c 200081380 200085878 Zm00001d006159c Zm00001d006159,Zm00001d006160 simMerged
Zm00001d006160_T001.exon12 2 200084900 200084994 Zm00001d006160 200081380 200085878 Zm00001d006159c Zm00001d006159,Zm00001d006160 simMerged
Zm00001d006160_T001.exon12 2 200084900 200084994 Zm00001d006159c 200081380 200085878 Zm00001d006159c Zm00001d006159,Zm00001d006160 simMerged
Zm00001d006160_T001.exon13 2 200085077 200085210 Zm00001d006160 200081380 200085878 Zm00001d006159c Zm00001d006159,Zm00001d006160 simMerged
Zm00001d006160_T001.exon13 2 200085077 200085210 Zm00001d006159c 200081380 200085878 Zm00001d006159c Zm00001d006159,Zm00001d006160 simMerged
Zm00001d006160_T001.exon14 2 200085410 200085878 Zm00001d006160 200081380 200085878 Zm00001d006159c Zm00001d006159,Zm00001d006160 simMerged
Zm00001d006160_T001.exon14 2 200085410 200085878 Zm00001d006159c 200081380 200085878 Zm00001d006159c Zm00001d006159,Zm00001d006160 simMerged
Zm00001d006162_T001.exon1 2 200196709 200197431 Zm00001d006162 200196709 200220177 Zm00001d006161c Zm00001d006161,Zm00001d006162 simMerged
Zm00001d006162_T001.exon1 2 200196709 200197431 Zm00001d006161c 200196709 200220177 Zm00001d006161c Zm00001d006161,Zm00001d006162 simMerged
Zm00001d006162_T001.exon2 2 200211723 200212441 Zm00001d006162 200196709 200220177 Zm00001d006161c Zm00001d006161,Zm00001d006162 simMerged
Zm00001d006162_T001.exon2 2 200211723 200212441 Zm00001d006161c 200196709 200220177 Zm00001d006161c Zm00001d006161,Zm00001d006162 simMerged
Zm00001d006162_T001.exon3 2 200215040 200215203 Zm00001d006162 200196709 200220177 Zm00001d006161c Zm00001d006161,Zm00001d006162 simMerged
Zm00001d006162_T001.exon3 2 200215040 200215203 Zm00001d006161c 200196709 200220177 Zm00001d006161c Zm00001d006161,Zm00001d006162 simMerged
Zm00001d006162_T001.exon4 2 200215392 200215556 Zm00001d006162 200196709 200220177 Zm00001d006161c Zm00001d006161,Zm00001d006162 simMerged
Zm00001d006162_T001.exon4 2 200215392 200215556 Zm00001d006161c 200196709 200220177 Zm00001d006161c Zm00001d006161,Zm00001d006162 simMerged
Zm00001d006162_T001.exon5 2 200219040 200219280 Zm00001d006162 200196709 200220177 Zm00001d006161c Zm00001d006161,Zm00001d006162 simMerged
Zm00001d006162_T001.exon5 2 200219040 200219280 Zm00001d006161c 200196709 200220177 Zm00001d006161c Zm00001d006161,Zm00001d006162 simMerged
Zm00001d006162_T001.exon6 2 200219656 200220177 Zm00001d006162 200196709 200220177 Zm00001d006161c Zm00001d006161,Zm00001d006162 simMerged
Zm00001d006162_T001.exon6 2 200219656 200220177 Zm00001d006161c 200196709 200220177 Zm00001d006161c Zm00001d006161,Zm00001d006162 simMerged
Zm00001d006166_T002.exon1 2 200272553 200272980 Zm00001d006166 200272553 200276335 Zm00001d006165c Zm00001d006165,Zm00001d006166 simMerged
Zm00001d006166_T002.exon1 2 200272553 200272980 Zm00001d006165c 200272553 200276335 Zm00001d006165c Zm00001d006165,Zm00001d006166 simMerged
Zm00001d006166_T002.exon2 2 200273499 200273605 Zm00001d006166 200272553 200276335 Zm00001d006165c Zm00001d006165,Zm00001d006166 simMerged
Zm00001d006166_T002.exon2 2 200273499 200273605 Zm00001d006165c 200272553 200276335 Zm00001d006165c Zm00001d006165,Zm00001d006166 simMerged
Zm00001d006166_T002.exon3 2 200273844 200273976 Zm00001d006166 200272553 200276335 Zm00001d006165c Zm00001d006165,Zm00001d006166 simMerged
Zm00001d006166_T002.exon3 2 200273844 200273976 Zm00001d006165c 200272553 200276335 Zm00001d006165c Zm00001d006165,Zm00001d006166 simMerged
Zm00001d006166_T004.exon4 2 200274142 200274285 Zm00001d006166 200272553 200276335 Zm00001d006165c Zm00001d006165,Zm00001d006166 simMerged
Zm00001d006166_T004.exon4 2 200274142 200274285 Zm00001d006165c 200272553 200276335 Zm00001d006165c Zm00001d006165,Zm00001d006166 simMerged
Zm00001d006166_T002.exon4 2 200274392 200274550 Zm00001d006166 200272553 200276335 Zm00001d006165c Zm00001d006165,Zm00001d006166 simMerged
Zm00001d006166_T002.exon4 2 200274392 200274550 Zm00001d006165c 200272553 200276335 Zm00001d006165c Zm00001d006165,Zm00001d006166 simMerged
Zm00001d006166_T002.exon5 2 200274687 200274760 Zm00001d006166 200272553 200276335 Zm00001d006165c Zm00001d006165,Zm00001d006166 simMerged
Zm00001d006166_T002.exon5 2 200274687 200274760 Zm00001d006165c 200272553 200276335 Zm00001d006165c Zm00001d006165,Zm00001d006166 simMerged
Zm00001d006166_T002.exon6 2 200274857 200274932 Zm00001d006166 200272553 200276335 Zm00001d006165c Zm00001d006165,Zm00001d006166 simMerged
Zm00001d006166_T002.exon6 2 200274857 200274932 Zm00001d006165c 200272553 200276335 Zm00001d006165c Zm00001d006165,Zm00001d006166 simMerged
Zm00001d006166_T002.exon7 2 200275042 200275097 Zm00001d006166 200272553 200276335 Zm00001d006165c Zm00001d006165,Zm00001d006166 simMerged
Zm00001d006166_T002.exon7 2 200275042 200275097 Zm00001d006165c 200272553 200276335 Zm00001d006165c Zm00001d006165,Zm00001d006166 simMerged
Zm00001d006166_T002.exon8 2 200275274 200275361 Zm00001d006166 200272553 200276335 Zm00001d006165c Zm00001d006165,Zm00001d006166 simMerged
Zm00001d006166_T002.exon8 2 200275274 200275361 Zm00001d006165c 200272553 200276335 Zm00001d006165c Zm00001d006165,Zm00001d006166 simMerged
Zm00001d006166_T002.exon9 2 200275441 200275581 Zm00001d006166 200272553 200276335 Zm00001d006165c Zm00001d006165,Zm00001d006166 simMerged
Zm00001d006166_T002.exon9 2 200275441 200275581 Zm00001d006165c 200272553 200276335 Zm00001d006165c Zm00001d006165,Zm00001d006166 simMerged
Zm00001d006166_T002.exon10 2 200275670 200275819 Zm00001d006166 200272553 200276335 Zm00001d006165c Zm00001d006165,Zm00001d006166 simMerged
Zm00001d006166_T002.exon10 2 200275670 200275819 Zm00001d006165c 200272553 200276335 Zm00001d006165c Zm00001d006165,Zm00001d006166 simMerged
Zm00001d006166_T001.exon12 2 200275911 200276335 Zm00001d006166 200272553 200276335 Zm00001d006165c Zm00001d006165,Zm00001d006166 simMerged
Zm00001d006166_T001.exon12 2 200275911 200276335 Zm00001d006165c 200272553 200276335 Zm00001d006165c Zm00001d006165,Zm00001d006166 simMerged
Zm00001d006168_T008.exon1 2 200357352 200357661 Zm00001d006168 200357352 200361390 Zm00001d006167c Zm00001d006167,Zm00001d006168 simMerged
Zm00001d006168_T008.exon1 2 200357352 200357661 Zm00001d006167c 200357352 200361390 Zm00001d006167c Zm00001d006167,Zm00001d006168 simMerged
Zm00001d006168_T008.exon2 2 200357687 200358145 Zm00001d006168 200357352 200361390 Zm00001d006167c Zm00001d006167,Zm00001d006168 simMerged
Zm00001d006168_T008.exon2 2 200357687 200358145 Zm00001d006167c 200357352 200361390 Zm00001d006167c Zm00001d006167,Zm00001d006168 simMerged
Zm00001d006168_T009.exon3 2 200358517 200358687 Zm00001d006168 200357352 200361390 Zm00001d006167c Zm00001d006167,Zm00001d006168 simMerged
Zm00001d006168_T009.exon3 2 200358517 200358687 Zm00001d006167c 200357352 200361390 Zm00001d006167c Zm00001d006167,Zm00001d006168 simMerged
Zm00001d006168_T009.exon4 2 200358779 200358960 Zm00001d006168 200357352 200361390 Zm00001d006167c Zm00001d006167,Zm00001d006168 simMerged
Zm00001d006168_T009.exon4 2 200358779 200358960 Zm00001d006167c 200357352 200361390 Zm00001d006167c Zm00001d006167,Zm00001d006168 simMerged
Zm00001d006168_T008.exon5 2 200359052 200360265 Zm00001d006168 200357352 200361390 Zm00001d006167c Zm00001d006167,Zm00001d006168 simMerged
Zm00001d006168_T008.exon5 2 200359052 200360265 Zm00001d006167c 200357352 200361390 Zm00001d006167c Zm00001d006167,Zm00001d006168 simMerged
Zm00001d006168_T008.exon6 2 200360394 200361390 Zm00001d006168 200357352 200361390 Zm00001d006167c Zm00001d006167,Zm00001d006168 simMerged
Zm00001d006168_T008.exon6 2 200360394 200361390 Zm00001d006167c 200357352 200361390 Zm00001d006167c Zm00001d006167,Zm00001d006168 simMerged
Zm00001d006172_T001.exon12 2 200515460 200516218 Zm00001d006172 200515460 200522859 Zm00001d006171c Zm00001d006171,Zm00001d006172 simMerged
Zm00001d006172_T001.exon12 2 200515460 200516218 Zm00001d006171c 200515460 200522859 Zm00001d006171c Zm00001d006171,Zm00001d006172 simMerged
Zm00001d006172_T001.exon11 2 200516588 200516662 Zm00001d006172 200515460 200522859 Zm00001d006171c Zm00001d006171,Zm00001d006172 simMerged
Zm00001d006172_T001.exon11 2 200516588 200516662 Zm00001d006171c 200515460 200522859 Zm00001d006171c Zm00001d006171,Zm00001d006172 simMerged
Zm00001d006172_T001.exon10 2 200517100 200517192 Zm00001d006172 200515460 200522859 Zm00001d006171c Zm00001d006171,Zm00001d006172 simMerged
Zm00001d006172_T001.exon10 2 200517100 200517192 Zm00001d006171c 200515460 200522859 Zm00001d006171c Zm00001d006171,Zm00001d006172 simMerged
Zm00001d006172_T001.exon9 2 200517288 200517402 Zm00001d006172 200515460 200522859 Zm00001d006171c Zm00001d006171,Zm00001d006172 simMerged
Zm00001d006172_T001.exon9 2 200517288 200517402 Zm00001d006171c 200515460 200522859 Zm00001d006171c Zm00001d006171,Zm00001d006172 simMerged
Zm00001d006172_T001.exon8 2 200517988 200518067 Zm00001d006172 200515460 200522859 Zm00001d006171c Zm00001d006171,Zm00001d006172 simMerged
Zm00001d006172_T001.exon8 2 200517988 200518067 Zm00001d006171c 200515460 200522859 Zm00001d006171c Zm00001d006171,Zm00001d006172 simMerged
Zm00001d006172_T001.exon7 2 200518161 200518237 Zm00001d006172 200515460 200522859 Zm00001d006171c Zm00001d006171,Zm00001d006172 simMerged
Zm00001d006172_T001.exon7 2 200518161 200518237 Zm00001d006171c 200515460 200522859 Zm00001d006171c Zm00001d006171,Zm00001d006172 simMerged
Zm00001d006172_T001.exon6 2 200518380 200518453 Zm00001d006172 200515460 200522859 Zm00001d006171c Zm00001d006171,Zm00001d006172 simMerged
Zm00001d006172_T001.exon6 2 200518380 200518453 Zm00001d006171c 200515460 200522859 Zm00001d006171c Zm00001d006171,Zm00001d006172 simMerged
Zm00001d006172_T001.exon5 2 200518585 200518698 Zm00001d006172 200515460 200522859 Zm00001d006171c Zm00001d006171,Zm00001d006172 simMerged
Zm00001d006172_T001.exon5 2 200518585 200518698 Zm00001d006171c 200515460 200522859 Zm00001d006171c Zm00001d006171,Zm00001d006172 simMerged
Zm00001d006172_T001.exon4 2 200518849 200518928 Zm00001d006172 200515460 200522859 Zm00001d006171c Zm00001d006171,Zm00001d006172 simMerged
Zm00001d006172_T001.exon4 2 200518849 200518928 Zm00001d006171c 200515460 200522859 Zm00001d006171c Zm00001d006171,Zm00001d006172 simMerged
Zm00001d006172_T001.exon3 2 200519134 200519226 Zm00001d006172 200515460 200522859 Zm00001d006171c Zm00001d006171,Zm00001d006172 simMerged
Zm00001d006172_T001.exon3 2 200519134 200519226 Zm00001d006171c 200515460 200522859 Zm00001d006171c Zm00001d006171,Zm00001d006172 simMerged
Zm00001d006172_T001.exon2 2 200522430 200522558 Zm00001d006172 200515460 200522859 Zm00001d006171c Zm00001d006171,Zm00001d006172 simMerged
Zm00001d006172_T001.exon2 2 200522430 200522558 Zm00001d006171c 200515460 200522859 Zm00001d006171c Zm00001d006171,Zm00001d006172 simMerged
Zm00001d006172_T001.exon1 2 200522842 200522859 Zm00001d006172 200515460 200522859 Zm00001d006171c Zm00001d006171,Zm00001d006172 simMerged
Zm00001d006172_T001.exon1 2 200522842 200522859 Zm00001d006171c 200515460 200522859 Zm00001d006171c Zm00001d006171,Zm00001d006172 simMerged
Zm00001d006180_T002.exon5 2 200830581 200830748 Zm00001d006180 200830581 200833113 Zm00001d006179c Zm00001d006179,Zm00001d006180 simMerged
Zm00001d006180_T002.exon5 2 200830581 200830748 Zm00001d006179c 200830581 200833113 Zm00001d006179c Zm00001d006179,Zm00001d006180 simMerged
Zm00001d006180_T002.exon4 2 200830773 200831509 Zm00001d006180 200830581 200833113 Zm00001d006179c Zm00001d006179,Zm00001d006180 simMerged
Zm00001d006180_T002.exon4 2 200830773 200831509 Zm00001d006179c 200830581 200833113 Zm00001d006179c Zm00001d006179,Zm00001d006180 simMerged
Zm00001d006180_T002.exon3 2 200831676 200831802 Zm00001d006180 200830581 200833113 Zm00001d006179c Zm00001d006179,Zm00001d006180 simMerged
Zm00001d006180_T002.exon3 2 200831676 200831802 Zm00001d006179c 200830581 200833113 Zm00001d006179c Zm00001d006179,Zm00001d006180 simMerged
Zm00001d006180_T002.exon2 2 200831879 200831990 Zm00001d006180 200830581 200833113 Zm00001d006179c Zm00001d006179,Zm00001d006180 simMerged
Zm00001d006180_T002.exon2 2 200831879 200831990 Zm00001d006179c 200830581 200833113 Zm00001d006179c Zm00001d006179,Zm00001d006180 simMerged
Zm00001d006180_T002.exon1 2 200832888 200833113 Zm00001d006180 200830581 200833113 Zm00001d006179c Zm00001d006179,Zm00001d006180 simMerged
Zm00001d006180_T002.exon1 2 200832888 200833113 Zm00001d006179c 200830581 200833113 Zm00001d006179c Zm00001d006179,Zm00001d006180 simMerged
Zm00001d006184_T001.exon1 2 200972420 200972850 Zm00001d006184 200972420 200977073 Zm00001d006183c Zm00001d006183,Zm00001d006184 simMerged
Zm00001d006184_T001.exon1 2 200972420 200972850 Zm00001d006183c 200972420 200977073 Zm00001d006183c Zm00001d006183,Zm00001d006184 simMerged
Zm00001d006184_T001.exon2 2 200973015 200973081 Zm00001d006184 200972420 200977073 Zm00001d006183c Zm00001d006183,Zm00001d006184 simMerged
Zm00001d006184_T001.exon2 2 200973015 200973081 Zm00001d006183c 200972420 200977073 Zm00001d006183c Zm00001d006183,Zm00001d006184 simMerged
Zm00001d006184_T001.exon3 2 200973180 200973808 Zm00001d006184 200972420 200977073 Zm00001d006183c Zm00001d006183,Zm00001d006184 simMerged
Zm00001d006184_T001.exon3 2 200973180 200973808 Zm00001d006183c 200972420 200977073 Zm00001d006183c Zm00001d006183,Zm00001d006184 simMerged
Zm00001d006184_T001.exon4 2 200974277 200974396 Zm00001d006184 200972420 200977073 Zm00001d006183c Zm00001d006183,Zm00001d006184 simMerged
Zm00001d006184_T001.exon4 2 200974277 200974396 Zm00001d006183c 200972420 200977073 Zm00001d006183c Zm00001d006183,Zm00001d006184 simMerged
Zm00001d006184_T001.exon5 2 200976759 200977073 Zm00001d006184 200972420 200977073 Zm00001d006183c Zm00001d006183,Zm00001d006184 simMerged
Zm00001d006184_T001.exon5 2 200976759 200977073 Zm00001d006183c 200972420 200977073 Zm00001d006183c Zm00001d006183,Zm00001d006184 simMerged
Zm00001d006187_T001.exon7 2 201020925 201022298 Zm00001d006187 201020925 201026541 Zm00001d006186c Zm00001d006186,Zm00001d006187 simMerged
Zm00001d006187_T001.exon7 2 201020925 201022298 Zm00001d006186c 201020925 201026541 Zm00001d006186c Zm00001d006186,Zm00001d006187 simMerged
Zm00001d006187_T001.exon6 2 201022416 201024274 Zm00001d006187 201020925 201026541 Zm00001d006186c Zm00001d006186,Zm00001d006187 simMerged
Zm00001d006187_T001.exon6 2 201022416 201024274 Zm00001d006186c 201020925 201026541 Zm00001d006186c Zm00001d006186,Zm00001d006187 simMerged
Zm00001d006187_T001.exon5 2 201024362 201025312 Zm00001d006187 201020925 201026541 Zm00001d006186c Zm00001d006186,Zm00001d006187 simMerged
Zm00001d006187_T001.exon5 2 201024362 201025312 Zm00001d006186c 201020925 201026541 Zm00001d006186c Zm00001d006186,Zm00001d006187 simMerged
Zm00001d006187_T001.exon4 2 201025393 201025464 Zm00001d006187 201020925 201026541 Zm00001d006186c Zm00001d006186,Zm00001d006187 simMerged
Zm00001d006187_T001.exon4 2 201025393 201025464 Zm00001d006186c 201020925 201026541 Zm00001d006186c Zm00001d006186,Zm00001d006187 simMerged
Zm00001d006187_T001.exon3 2 201025558 201026136 Zm00001d006187 201020925 201026541 Zm00001d006186c Zm00001d006186,Zm00001d006187 simMerged
Zm00001d006187_T001.exon3 2 201025558 201026136 Zm00001d006186c 201020925 201026541 Zm00001d006186c Zm00001d006186,Zm00001d006187 simMerged
Zm00001d006187_T001.exon2 2 201026214 201026324 Zm00001d006187 201020925 201026541 Zm00001d006186c Zm00001d006186,Zm00001d006187 simMerged
Zm00001d006187_T001.exon2 2 201026214 201026324 Zm00001d006186c 201020925 201026541 Zm00001d006186c Zm00001d006186,Zm00001d006187 simMerged
Zm00001d006187_T001.exon1 2 201026406 201026541 Zm00001d006187 201020925 201026541 Zm00001d006186c Zm00001d006186,Zm00001d006187 simMerged
Zm00001d006187_T001.exon1 2 201026406 201026541 Zm00001d006186c 201020925 201026541 Zm00001d006186c Zm00001d006186,Zm00001d006187 simMerged
Zm00001d006194_T003.exon1 2 201266076 201266317 Zm00001d006194 201266076 201271833 Zm00001d006193c Zm00001d006193,Zm00001d006194 simMerged
Zm00001d006194_T003.exon1 2 201266076 201266317 Zm00001d006193c 201266076 201271833 Zm00001d006193c Zm00001d006193,Zm00001d006194 simMerged
Zm00001d006194_T003.exon2 2 201266491 201266752 Zm00001d006194 201266076 201271833 Zm00001d006193c Zm00001d006193,Zm00001d006194 simMerged
Zm00001d006194_T003.exon2 2 201266491 201266752 Zm00001d006193c 201266076 201271833 Zm00001d006193c Zm00001d006193,Zm00001d006194 simMerged
Zm00001d006194_T003.exon3 2 201268060 201268149 Zm00001d006194 201266076 201271833 Zm00001d006193c Zm00001d006193,Zm00001d006194 simMerged
Zm00001d006194_T003.exon3 2 201268060 201268149 Zm00001d006193c 201266076 201271833 Zm00001d006193c Zm00001d006193,Zm00001d006194 simMerged
Zm00001d006194_T003.exon4 2 201271543 201271833 Zm00001d006194 201266076 201271833 Zm00001d006193c Zm00001d006193,Zm00001d006194 simMerged
Zm00001d006194_T003.exon4 2 201271543 201271833 Zm00001d006193c 201266076 201271833 Zm00001d006193c Zm00001d006193,Zm00001d006194 simMerged
Zm00001d006205_T001.exon1 2 201773191 201773504 Zm00001d006205 201773191 201776998 Zm00001d006204c Zm00001d006204,Zm00001d006205 simMerged
Zm00001d006205_T001.exon1 2 201773191 201773504 Zm00001d006204c 201773191 201776998 Zm00001d006204c Zm00001d006204,Zm00001d006205 simMerged
Zm00001d006205_T001.exon2 2 201773614 201773708 Zm00001d006205 201773191 201776998 Zm00001d006204c Zm00001d006204,Zm00001d006205 simMerged
Zm00001d006205_T001.exon2 2 201773614 201773708 Zm00001d006204c 201773191 201776998 Zm00001d006204c Zm00001d006204,Zm00001d006205 simMerged
Zm00001d006205_T001.exon3 2 201773824 201773921 Zm00001d006205 201773191 201776998 Zm00001d006204c Zm00001d006204,Zm00001d006205 simMerged
Zm00001d006205_T001.exon3 2 201773824 201773921 Zm00001d006204c 201773191 201776998 Zm00001d006204c Zm00001d006204,Zm00001d006205 simMerged
Zm00001d006205_T001.exon4 2 201774068 201774226 Zm00001d006205 201773191 201776998 Zm00001d006204c Zm00001d006204,Zm00001d006205 simMerged
Zm00001d006205_T001.exon4 2 201774068 201774226 Zm00001d006204c 201773191 201776998 Zm00001d006204c Zm00001d006204,Zm00001d006205 simMerged
Zm00001d006205_T001.exon5 2 201774338 201774449 Zm00001d006205 201773191 201776998 Zm00001d006204c Zm00001d006204,Zm00001d006205 simMerged
Zm00001d006205_T001.exon5 2 201774338 201774449 Zm00001d006204c 201773191 201776998 Zm00001d006204c Zm00001d006204,Zm00001d006205 simMerged
Zm00001d006205_T001.exon6 2 201774545 201775088 Zm00001d006205 201773191 201776998 Zm00001d006204c Zm00001d006204,Zm00001d006205 simMerged
Zm00001d006205_T001.exon6 2 201774545 201775088 Zm00001d006204c 201773191 201776998 Zm00001d006204c Zm00001d006204,Zm00001d006205 simMerged
Zm00001d006205_T001.exon7 2 201775210 201775307 Zm00001d006205 201773191 201776998 Zm00001d006204c Zm00001d006204,Zm00001d006205 simMerged
Zm00001d006205_T001.exon7 2 201775210 201775307 Zm00001d006204c 201773191 201776998 Zm00001d006204c Zm00001d006204,Zm00001d006205 simMerged
Zm00001d006205_T001.exon8 2 201775388 201775627 Zm00001d006205 201773191 201776998 Zm00001d006204c Zm00001d006204,Zm00001d006205 simMerged
Zm00001d006205_T001.exon8 2 201775388 201775627 Zm00001d006204c 201773191 201776998 Zm00001d006204c Zm00001d006204,Zm00001d006205 simMerged
Zm00001d006205_T001.exon9 2 201775704 201775818 Zm00001d006205 201773191 201776998 Zm00001d006204c Zm00001d006204,Zm00001d006205 simMerged
Zm00001d006205_T001.exon9 2 201775704 201775818 Zm00001d006204c 201773191 201776998 Zm00001d006204c Zm00001d006204,Zm00001d006205 simMerged
Zm00001d006205_T001.exon10 2 201775934 201776138 Zm00001d006205 201773191 201776998 Zm00001d006204c Zm00001d006204,Zm00001d006205 simMerged
Zm00001d006205_T001.exon10 2 201775934 201776138 Zm00001d006204c 201773191 201776998 Zm00001d006204c Zm00001d006204,Zm00001d006205 simMerged
Zm00001d006205_T001.exon11 2 201776232 201776998 Zm00001d006205 201773191 201776998 Zm00001d006204c Zm00001d006204,Zm00001d006205 simMerged
Zm00001d006205_T001.exon11 2 201776232 201776998 Zm00001d006204c 201773191 201776998 Zm00001d006204c Zm00001d006204,Zm00001d006205 simMerged
Zm00001d006211_T001.exon3 2 201912795 201913556 Zm00001d006211 201912795 201914678 Zm00001d006210c Zm00001d006210,Zm00001d006211 simMerged
Zm00001d006211_T001.exon3 2 201912795 201913556 Zm00001d006210c 201912795 201914678 Zm00001d006210c Zm00001d006210,Zm00001d006211 simMerged
Zm00001d006211_T001.exon2 2 201913746 201914126 Zm00001d006211 201912795 201914678 Zm00001d006210c Zm00001d006210,Zm00001d006211 simMerged
Zm00001d006211_T001.exon2 2 201913746 201914126 Zm00001d006210c 201912795 201914678 Zm00001d006210c Zm00001d006210,Zm00001d006211 simMerged
Zm00001d006211_T001.exon1 2 201914257 201914678 Zm00001d006211 201912795 201914678 Zm00001d006210c Zm00001d006210,Zm00001d006211 simMerged
Zm00001d006211_T001.exon1 2 201914257 201914678 Zm00001d006210c 201912795 201914678 Zm00001d006210c Zm00001d006210,Zm00001d006211 simMerged
Zm00001d006219_T005.exon1 2 202177309 202179917 Zm00001d006219 202177309 202180762 Zm00001d006218c Zm00001d006218,Zm00001d006219 simMerged
Zm00001d006219_T005.exon1 2 202177309 202179917 Zm00001d006218c 202177309 202180762 Zm00001d006218c Zm00001d006218,Zm00001d006219 simMerged
Zm00001d006219_T005.exon2 2 202179995 202180075 Zm00001d006219 202177309 202180762 Zm00001d006218c Zm00001d006218,Zm00001d006219 simMerged
Zm00001d006219_T005.exon2 2 202179995 202180075 Zm00001d006218c 202177309 202180762 Zm00001d006218c Zm00001d006218,Zm00001d006219 simMerged
Zm00001d006219_T005.exon3 2 202180378 202180502 Zm00001d006219 202177309 202180762 Zm00001d006218c Zm00001d006218,Zm00001d006219 simMerged
Zm00001d006219_T005.exon3 2 202180378 202180502 Zm00001d006218c 202177309 202180762 Zm00001d006218c Zm00001d006218,Zm00001d006219 simMerged
Zm00001d006219_T005.exon4 2 202180580 202180762 Zm00001d006219 202177309 202180762 Zm00001d006218c Zm00001d006218,Zm00001d006219 simMerged
Zm00001d006219_T005.exon4 2 202180580 202180762 Zm00001d006218c 202177309 202180762 Zm00001d006218c Zm00001d006218,Zm00001d006219 simMerged
Zm00001d006222_T001.exon5 2 202197498 202198382 Zm00001d006222 202197498 202201445 Zm00001d006221c Zm00001d006221,Zm00001d006222 simMerged
Zm00001d006222_T001.exon5 2 202197498 202198382 Zm00001d006221c 202197498 202201445 Zm00001d006221c Zm00001d006221,Zm00001d006222 simMerged
Zm00001d006222_T001.exon4 2 202198553 202198606 Zm00001d006222 202197498 202201445 Zm00001d006221c Zm00001d006221,Zm00001d006222 simMerged
Zm00001d006222_T001.exon4 2 202198553 202198606 Zm00001d006221c 202197498 202201445 Zm00001d006221c Zm00001d006221,Zm00001d006222 simMerged
Zm00001d006222_T001.exon3 2 202200001 202200115 Zm00001d006222 202197498 202201445 Zm00001d006221c Zm00001d006221,Zm00001d006222 simMerged
Zm00001d006222_T001.exon3 2 202200001 202200115 Zm00001d006221c 202197498 202201445 Zm00001d006221c Zm00001d006221,Zm00001d006222 simMerged
Zm00001d006222_T001.exon2 2 202200633 202200948 Zm00001d006222 202197498 202201445 Zm00001d006221c Zm00001d006221,Zm00001d006222 simMerged
Zm00001d006222_T001.exon2 2 202200633 202200948 Zm00001d006221c 202197498 202201445 Zm00001d006221c Zm00001d006221,Zm00001d006222 simMerged
Zm00001d006222_T001.exon1 2 202201316 202201445 Zm00001d006222 202197498 202201445 Zm00001d006221c Zm00001d006221,Zm00001d006222 simMerged
Zm00001d006222_T001.exon1 2 202201316 202201445 Zm00001d006221c 202197498 202201445 Zm00001d006221c Zm00001d006221,Zm00001d006222 simMerged
Zm00001d006233_T001.exon1 2 202423940 202424266 Zm00001d006233 202423940 202437607 Zm00001d006232c Zm00001d006232,Zm00001d006233 simMerged
Zm00001d006233_T001.exon1 2 202423940 202424266 Zm00001d006232c 202423940 202437607 Zm00001d006232c Zm00001d006232,Zm00001d006233 simMerged
Zm00001d006233_T001.exon2 2 202424384 202424882 Zm00001d006233 202423940 202437607 Zm00001d006232c Zm00001d006232,Zm00001d006233 simMerged
Zm00001d006233_T001.exon2 2 202424384 202424882 Zm00001d006232c 202423940 202437607 Zm00001d006232c Zm00001d006232,Zm00001d006233 simMerged
Zm00001d006233_T001.exon3 2 202424931 202425210 Zm00001d006233 202423940 202437607 Zm00001d006232c Zm00001d006232,Zm00001d006233 simMerged
Zm00001d006233_T001.exon3 2 202424931 202425210 Zm00001d006232c 202423940 202437607 Zm00001d006232c Zm00001d006232,Zm00001d006233 simMerged
Zm00001d006233_T001.exon4 2 202436629 202436724 Zm00001d006233 202423940 202437607 Zm00001d006232c Zm00001d006232,Zm00001d006233 simMerged
Zm00001d006233_T001.exon4 2 202436629 202436724 Zm00001d006232c 202423940 202437607 Zm00001d006232c Zm00001d006232,Zm00001d006233 simMerged
Zm00001d006233_T001.exon5 2 202437287 202437607 Zm00001d006233 202423940 202437607 Zm00001d006232c Zm00001d006232,Zm00001d006233 simMerged
Zm00001d006233_T001.exon5 2 202437287 202437607 Zm00001d006232c 202423940 202437607 Zm00001d006232c Zm00001d006232,Zm00001d006233 simMerged
Zm00001d006236_T002.exon5 2 202580200 202580997 Zm00001d006236 202580200 202588798 Zm00001d006235c Zm00001d006235,Zm00001d006236 simMerged
Zm00001d006236_T002.exon5 2 202580200 202580997 Zm00001d006235c 202580200 202588798 Zm00001d006235c Zm00001d006235,Zm00001d006236 simMerged
Zm00001d006236_T002.exon4 2 202581084 202583626 Zm00001d006236 202580200 202588798 Zm00001d006235c Zm00001d006235,Zm00001d006236 simMerged
Zm00001d006236_T002.exon4 2 202581084 202583626 Zm00001d006235c 202580200 202588798 Zm00001d006235c Zm00001d006235,Zm00001d006236 simMerged
Zm00001d006236_T002.exon3 2 202583734 202585295 Zm00001d006236 202580200 202588798 Zm00001d006235c Zm00001d006235,Zm00001d006236 simMerged
Zm00001d006236_T002.exon3 2 202583734 202585295 Zm00001d006235c 202580200 202588798 Zm00001d006235c Zm00001d006235,Zm00001d006236 simMerged
Zm00001d006236_T002.exon2 2 202586753 202586908 Zm00001d006236 202580200 202588798 Zm00001d006235c Zm00001d006235,Zm00001d006236 simMerged
Zm00001d006236_T002.exon2 2 202586753 202586908 Zm00001d006235c 202580200 202588798 Zm00001d006235c Zm00001d006235,Zm00001d006236 simMerged
Zm00001d006236_T002.exon1 2 202588468 202588798 Zm00001d006236 202580200 202588798 Zm00001d006235c Zm00001d006235,Zm00001d006236 simMerged
Zm00001d006236_T002.exon1 2 202588468 202588798 Zm00001d006235c 202580200 202588798 Zm00001d006235c Zm00001d006235,Zm00001d006236 simMerged
Zm00001d006238_T001.exon13 2 202615728 202616252 Zm00001d006238 202615728 202622663 Zm00001d006237c Zm00001d006237,Zm00001d006238 simMerged
Zm00001d006238_T001.exon13 2 202615728 202616252 Zm00001d006237c 202615728 202622663 Zm00001d006237c Zm00001d006237,Zm00001d006238 simMerged
Zm00001d006238_T001.exon12 2 202616450 202616581 Zm00001d006238 202615728 202622663 Zm00001d006237c Zm00001d006237,Zm00001d006238 simMerged
Zm00001d006238_T001.exon12 2 202616450 202616581 Zm00001d006237c 202615728 202622663 Zm00001d006237c Zm00001d006237,Zm00001d006238 simMerged
Zm00001d006238_T001.exon11 2 202616663 202617016 Zm00001d006238 202615728 202622663 Zm00001d006237c Zm00001d006237,Zm00001d006238 simMerged
Zm00001d006238_T001.exon11 2 202616663 202617016 Zm00001d006237c 202615728 202622663 Zm00001d006237c Zm00001d006237,Zm00001d006238 simMerged
Zm00001d006238_T002.exon10 2 202617131 202617353 Zm00001d006238 202615728 202622663 Zm00001d006237c Zm00001d006237,Zm00001d006238 simMerged
Zm00001d006238_T002.exon10 2 202617131 202617353 Zm00001d006237c 202615728 202622663 Zm00001d006237c Zm00001d006237,Zm00001d006238 simMerged
Zm00001d006238_T001.exon9 2 202617442 202617518 Zm00001d006238 202615728 202622663 Zm00001d006237c Zm00001d006237,Zm00001d006238 simMerged
Zm00001d006238_T001.exon9 2 202617442 202617518 Zm00001d006237c 202615728 202622663 Zm00001d006237c Zm00001d006237,Zm00001d006238 simMerged
Zm00001d006238_T001.exon8 2 202618486 202618560 Zm00001d006238 202615728 202622663 Zm00001d006237c Zm00001d006237,Zm00001d006238 simMerged
Zm00001d006238_T001.exon8 2 202618486 202618560 Zm00001d006237c 202615728 202622663 Zm00001d006237c Zm00001d006237,Zm00001d006238 simMerged
Zm00001d006238_T001.exon7 2 202618656 202618757 Zm00001d006238 202615728 202622663 Zm00001d006237c Zm00001d006237,Zm00001d006238 simMerged
Zm00001d006238_T001.exon7 2 202618656 202618757 Zm00001d006237c 202615728 202622663 Zm00001d006237c Zm00001d006237,Zm00001d006238 simMerged
Zm00001d006238_T001.exon6 2 202618862 202618980 Zm00001d006238 202615728 202622663 Zm00001d006237c Zm00001d006237,Zm00001d006238 simMerged
Zm00001d006238_T001.exon6 2 202618862 202618980 Zm00001d006237c 202615728 202622663 Zm00001d006237c Zm00001d006237,Zm00001d006238 simMerged
Zm00001d006238_T001.exon5 2 202619762 202619885 Zm00001d006238 202615728 202622663 Zm00001d006237c Zm00001d006237,Zm00001d006238 simMerged
Zm00001d006238_T001.exon5 2 202619762 202619885 Zm00001d006237c 202615728 202622663 Zm00001d006237c Zm00001d006237,Zm00001d006238 simMerged
Zm00001d006238_T001.exon4 2 202619982 202620032 Zm00001d006238 202615728 202622663 Zm00001d006237c Zm00001d006237,Zm00001d006238 simMerged
Zm00001d006238_T001.exon4 2 202619982 202620032 Zm00001d006237c 202615728 202622663 Zm00001d006237c Zm00001d006237,Zm00001d006238 simMerged
Zm00001d006238_T001.exon3 2 202620115 202620213 Zm00001d006238 202615728 202622663 Zm00001d006237c Zm00001d006237,Zm00001d006238 simMerged
Zm00001d006238_T001.exon3 2 202620115 202620213 Zm00001d006237c 202615728 202622663 Zm00001d006237c Zm00001d006237,Zm00001d006238 simMerged
Zm00001d006238_T005.exon2 2 202620762 202620891 Zm00001d006238 202615728 202622663 Zm00001d006237c Zm00001d006237,Zm00001d006238 simMerged
Zm00001d006238_T005.exon2 2 202620762 202620891 Zm00001d006237c 202615728 202622663 Zm00001d006237c Zm00001d006237,Zm00001d006238 simMerged
Zm00001d006238_T002.exon1 2 202622411 202622663 Zm00001d006238 202615728 202622663 Zm00001d006237c Zm00001d006237,Zm00001d006238 simMerged
Zm00001d006238_T002.exon1 2 202622411 202622663 Zm00001d006237c 202615728 202622663 Zm00001d006237c Zm00001d006237,Zm00001d006238 simMerged
Zm00001d006247_T001.exon1 2 202804445 202804870 Zm00001d006247 202804445 202804870 Zm00001d006246c Zm00001d006246,Zm00001d006247 simMerged
Zm00001d006247_T001.exon1 2 202804445 202804870 Zm00001d006246c 202804445 202804870 Zm00001d006246c Zm00001d006246,Zm00001d006247 simMerged
Zm00001d006254_T001.exon2 2 202895910 202896403 Zm00001d006254 202895910 202898244 Zm00001d006253c Zm00001d006253,Zm00001d006254 simMerged
Zm00001d006254_T001.exon2 2 202895910 202896403 Zm00001d006253c 202895910 202898244 Zm00001d006253c Zm00001d006253,Zm00001d006254 simMerged
Zm00001d006254_T001.exon1 2 202897092 202898244 Zm00001d006254 202895910 202898244 Zm00001d006253c Zm00001d006253,Zm00001d006254 simMerged
Zm00001d006254_T001.exon1 2 202897092 202898244 Zm00001d006253c 202895910 202898244 Zm00001d006253c Zm00001d006253,Zm00001d006254 simMerged
Zm00001d006257_T004.exon1 2 202910039 202911328 Zm00001d006257 202910039 202917052 Zm00001d006256c Zm00001d006256,Zm00001d006257 simMerged
Zm00001d006257_T004.exon1 2 202910039 202911328 Zm00001d006256c 202910039 202917052 Zm00001d006256c Zm00001d006256,Zm00001d006257 simMerged
Zm00001d006257_T010.exon3 2 202911717 202911833 Zm00001d006257 202910039 202917052 Zm00001d006256c Zm00001d006256,Zm00001d006257 simMerged
Zm00001d006257_T010.exon3 2 202911717 202911833 Zm00001d006256c 202910039 202917052 Zm00001d006256c Zm00001d006256,Zm00001d006257 simMerged
Zm00001d006257_T004.exon3 2 202913334 202913976 Zm00001d006257 202910039 202917052 Zm00001d006256c Zm00001d006256,Zm00001d006257 simMerged
Zm00001d006257_T004.exon3 2 202913334 202913976 Zm00001d006256c 202910039 202917052 Zm00001d006256c Zm00001d006256,Zm00001d006257 simMerged
Zm00001d006257_T004.exon4 2 202914056 202914356 Zm00001d006257 202910039 202917052 Zm00001d006256c Zm00001d006256,Zm00001d006257 simMerged
Zm00001d006257_T004.exon4 2 202914056 202914356 Zm00001d006256c 202910039 202917052 Zm00001d006256c Zm00001d006256,Zm00001d006257 simMerged
Zm00001d006257_T001.exon7 2 202914760 202914908 Zm00001d006257 202910039 202917052 Zm00001d006256c Zm00001d006256,Zm00001d006257 simMerged
Zm00001d006257_T001.exon7 2 202914760 202914908 Zm00001d006256c 202910039 202917052 Zm00001d006256c Zm00001d006256,Zm00001d006257 simMerged
Zm00001d006257_T001.exon8 2 202915386 202915556 Zm00001d006257 202910039 202917052 Zm00001d006256c Zm00001d006256,Zm00001d006257 simMerged
Zm00001d006257_T001.exon8 2 202915386 202915556 Zm00001d006256c 202910039 202917052 Zm00001d006256c Zm00001d006256,Zm00001d006257 simMerged
Zm00001d006257_T001.exon9 2 202916141 202916338 Zm00001d006257 202910039 202917052 Zm00001d006256c Zm00001d006256,Zm00001d006257 simMerged
Zm00001d006257_T001.exon9 2 202916141 202916338 Zm00001d006256c 202910039 202917052 Zm00001d006256c Zm00001d006256,Zm00001d006257 simMerged
Zm00001d006257_T004.exon8 2 202916482 202917052 Zm00001d006257 202910039 202917052 Zm00001d006256c Zm00001d006256,Zm00001d006257 simMerged
Zm00001d006257_T004.exon8 2 202916482 202917052 Zm00001d006256c 202910039 202917052 Zm00001d006256c Zm00001d006256,Zm00001d006257 simMerged
Zm00001d006261_T001.exon1 2 203134987 203135343 Zm00001d006261 203134987 203135343 Zm00001d006260c Zm00001d006260,Zm00001d006261 simMerged
Zm00001d006261_T001.exon1 2 203134987 203135343 Zm00001d006260c 203134987 203135343 Zm00001d006260c Zm00001d006260,Zm00001d006261 simMerged
Zm00001d006272_T001.exon5 2 203379297 203379307 Zm00001d006272 203379297 203381647 Zm00001d006271c Zm00001d006271,Zm00001d006272 simMerged
Zm00001d006272_T001.exon5 2 203379297 203379307 Zm00001d006271c 203379297 203381647 Zm00001d006271c Zm00001d006271,Zm00001d006272 simMerged
Zm00001d006272_T001.exon4 2 203379399 203379470 Zm00001d006272 203379297 203381647 Zm00001d006271c Zm00001d006271,Zm00001d006272 simMerged
Zm00001d006272_T001.exon4 2 203379399 203379470 Zm00001d006271c 203379297 203381647 Zm00001d006271c Zm00001d006271,Zm00001d006272 simMerged
Zm00001d006272_T001.exon3 2 203379568 203379669 Zm00001d006272 203379297 203381647 Zm00001d006271c Zm00001d006271,Zm00001d006272 simMerged
Zm00001d006272_T001.exon3 2 203379568 203379669 Zm00001d006271c 203379297 203381647 Zm00001d006271c Zm00001d006271,Zm00001d006272 simMerged
Zm00001d006272_T002.exon2 2 203380066 203380408 Zm00001d006272 203379297 203381647 Zm00001d006271c Zm00001d006271,Zm00001d006272 simMerged
Zm00001d006272_T002.exon2 2 203380066 203380408 Zm00001d006271c 203379297 203381647 Zm00001d006271c Zm00001d006271,Zm00001d006272 simMerged
Zm00001d006272_T002.exon1 2 203381579 203381647 Zm00001d006272 203379297 203381647 Zm00001d006271c Zm00001d006271,Zm00001d006272 simMerged
Zm00001d006272_T002.exon1 2 203381579 203381647 Zm00001d006271c 203379297 203381647 Zm00001d006271c Zm00001d006271,Zm00001d006272 simMerged
Zm00001d006277_T001.exon1 2 203403246 203403638 Zm00001d006277 203403246 203403638 Zm00001d006276c Zm00001d006276,Zm00001d006277 simMerged
Zm00001d006277_T001.exon1 2 203403246 203403638 Zm00001d006276c 203403246 203403638 Zm00001d006276c Zm00001d006276,Zm00001d006277 simMerged
Zm00001d006279_T001.exon1 2 203405094 203405564 Zm00001d006279 203405094 203405564 Zm00001d006278c Zm00001d006278,Zm00001d006279 simMerged
Zm00001d006279_T001.exon1 2 203405094 203405564 Zm00001d006278c 203405094 203405564 Zm00001d006278c Zm00001d006278,Zm00001d006279 simMerged
Zm00001d006283_T001.exon1 2 203490871 203491346 Zm00001d006283 203490871 203491346 Zm00001d006282c Zm00001d006282,Zm00001d006283 simMerged
Zm00001d006283_T001.exon1 2 203490871 203491346 Zm00001d006282c 203490871 203491346 Zm00001d006282c Zm00001d006282,Zm00001d006283 simMerged
Zm00001d006286_T001.exon1 2 203633940 203635554 Zm00001d006286 203633940 203638997 Zm00001d006285c Zm00001d006285,Zm00001d006286 simMerged
Zm00001d006286_T001.exon1 2 203633940 203635554 Zm00001d006285c 203633940 203638997 Zm00001d006285c Zm00001d006285,Zm00001d006286 simMerged
Zm00001d006286_T001.exon2 2 203635650 203635795 Zm00001d006286 203633940 203638997 Zm00001d006285c Zm00001d006285,Zm00001d006286 simMerged
Zm00001d006286_T001.exon2 2 203635650 203635795 Zm00001d006285c 203633940 203638997 Zm00001d006285c Zm00001d006285,Zm00001d006286 simMerged
Zm00001d006286_T001.exon3 2 203636441 203636664 Zm00001d006286 203633940 203638997 Zm00001d006285c Zm00001d006285,Zm00001d006286 simMerged
Zm00001d006286_T001.exon3 2 203636441 203636664 Zm00001d006285c 203633940 203638997 Zm00001d006285c Zm00001d006285,Zm00001d006286 simMerged
Zm00001d006286_T001.exon4 2 203637225 203638997 Zm00001d006286 203633940 203638997 Zm00001d006285c Zm00001d006285,Zm00001d006286 simMerged
Zm00001d006286_T001.exon4 2 203637225 203638997 Zm00001d006285c 203633940 203638997 Zm00001d006285c Zm00001d006285,Zm00001d006286 simMerged
Zm00001d006288_T001.exon1 2 203647462 203647812 Zm00001d006288 203647462 203651595 Zm00001d006287c Zm00001d006287,Zm00001d006288 simMerged
Zm00001d006288_T001.exon1 2 203647462 203647812 Zm00001d006287c 203647462 203651595 Zm00001d006287c Zm00001d006287,Zm00001d006288 simMerged
Zm00001d006288_T001.exon2 2 203647953 203648069 Zm00001d006288 203647462 203651595 Zm00001d006287c Zm00001d006287,Zm00001d006288 simMerged
Zm00001d006288_T001.exon2 2 203647953 203648069 Zm00001d006287c 203647462 203651595 Zm00001d006287c Zm00001d006287,Zm00001d006288 simMerged
Zm00001d006288_T001.exon3 2 203649145 203649172 Zm00001d006288 203647462 203651595 Zm00001d006287c Zm00001d006287,Zm00001d006288 simMerged
Zm00001d006288_T001.exon3 2 203649145 203649172 Zm00001d006287c 203647462 203651595 Zm00001d006287c Zm00001d006287,Zm00001d006288 simMerged
Zm00001d006288_T001.exon4 2 203650459 203650604 Zm00001d006288 203647462 203651595 Zm00001d006287c Zm00001d006287,Zm00001d006288 simMerged
Zm00001d006288_T001.exon4 2 203650459 203650604 Zm00001d006287c 203647462 203651595 Zm00001d006287c Zm00001d006287,Zm00001d006288 simMerged
Zm00001d006288_T001.exon5 2 203650692 203650789 Zm00001d006288 203647462 203651595 Zm00001d006287c Zm00001d006287,Zm00001d006288 simMerged
Zm00001d006288_T001.exon5 2 203650692 203650789 Zm00001d006287c 203647462 203651595 Zm00001d006287c Zm00001d006287,Zm00001d006288 simMerged
Zm00001d006288_T001.exon6 2 203651058 203651595 Zm00001d006288 203647462 203651595 Zm00001d006287c Zm00001d006287,Zm00001d006288 simMerged
Zm00001d006288_T001.exon6 2 203651058 203651595 Zm00001d006287c 203647462 203651595 Zm00001d006287c Zm00001d006287,Zm00001d006288 simMerged
Zm00001d006296_T008.exon1 2 203995887 203996264 Zm00001d006296 203995887 204009203 Zm00001d006295c Zm00001d006295,Zm00001d006296 simMerged
Zm00001d006296_T008.exon1 2 203995887 203996264 Zm00001d006295c 203995887 204009203 Zm00001d006295c Zm00001d006295,Zm00001d006296 simMerged
Zm00001d006296_T005.exon2 2 203996370 203996411 Zm00001d006296 203995887 204009203 Zm00001d006295c Zm00001d006295,Zm00001d006296 simMerged
Zm00001d006296_T005.exon2 2 203996370 203996411 Zm00001d006295c 203995887 204009203 Zm00001d006295c Zm00001d006295,Zm00001d006296 simMerged
Zm00001d006296_T008.exon3 2 203999723 204000961 Zm00001d006296 203995887 204009203 Zm00001d006295c Zm00001d006295,Zm00001d006296 simMerged
Zm00001d006296_T008.exon3 2 203999723 204000961 Zm00001d006295c 203995887 204009203 Zm00001d006295c Zm00001d006295,Zm00001d006296 simMerged
Zm00001d006296_T005.exon3 2 204002168 204002215 Zm00001d006296 203995887 204009203 Zm00001d006295c Zm00001d006295,Zm00001d006296 simMerged
Zm00001d006296_T005.exon3 2 204002168 204002215 Zm00001d006295c 203995887 204009203 Zm00001d006295c Zm00001d006295,Zm00001d006296 simMerged
Zm00001d006296_T005.exon4 2 204002450 204002509 Zm00001d006296 203995887 204009203 Zm00001d006295c Zm00001d006295,Zm00001d006296 simMerged
Zm00001d006296_T005.exon4 2 204002450 204002509 Zm00001d006295c 203995887 204009203 Zm00001d006295c Zm00001d006295,Zm00001d006296 simMerged
Zm00001d006296_T005.exon5 2 204002593 204002762 Zm00001d006296 203995887 204009203 Zm00001d006295c Zm00001d006295,Zm00001d006296 simMerged
Zm00001d006296_T005.exon5 2 204002593 204002762 Zm00001d006295c 203995887 204009203 Zm00001d006295c Zm00001d006295,Zm00001d006296 simMerged
Zm00001d006296_T022.exon4 2 204002859 204002931 Zm00001d006296 203995887 204009203 Zm00001d006295c Zm00001d006295,Zm00001d006296 simMerged
Zm00001d006296_T022.exon4 2 204002859 204002931 Zm00001d006295c 203995887 204009203 Zm00001d006295c Zm00001d006295,Zm00001d006296 simMerged
Zm00001d006296_T022.exon5 2 204003082 204003147 Zm00001d006296 203995887 204009203 Zm00001d006295c Zm00001d006295,Zm00001d006296 simMerged
Zm00001d006296_T022.exon5 2 204003082 204003147 Zm00001d006295c 203995887 204009203 Zm00001d006295c Zm00001d006295,Zm00001d006296 simMerged
Zm00001d006296_T022.exon6 2 204003245 204003328 Zm00001d006296 203995887 204009203 Zm00001d006295c Zm00001d006295,Zm00001d006296 simMerged
Zm00001d006296_T022.exon6 2 204003245 204003328 Zm00001d006295c 203995887 204009203 Zm00001d006295c Zm00001d006295,Zm00001d006296 simMerged
Zm00001d006296_T022.exon7 2 204003805 204003882 Zm00001d006296 203995887 204009203 Zm00001d006295c Zm00001d006295,Zm00001d006296 simMerged
Zm00001d006296_T022.exon7 2 204003805 204003882 Zm00001d006295c 203995887 204009203 Zm00001d006295c Zm00001d006295,Zm00001d006296 simMerged
Zm00001d006296_T022.exon8 2 204004100 204004183 Zm00001d006296 203995887 204009203 Zm00001d006295c Zm00001d006295,Zm00001d006296 simMerged
Zm00001d006296_T022.exon8 2 204004100 204004183 Zm00001d006295c 203995887 204009203 Zm00001d006295c Zm00001d006295,Zm00001d006296 simMerged
Zm00001d006296_T022.exon9 2 204004279 204004358 Zm00001d006296 203995887 204009203 Zm00001d006295c Zm00001d006295,Zm00001d006296 simMerged
Zm00001d006296_T022.exon9 2 204004279 204004358 Zm00001d006295c 203995887 204009203 Zm00001d006295c Zm00001d006295,Zm00001d006296 simMerged
Zm00001d006296_T022.exon10 2 204004497 204004554 Zm00001d006296 203995887 204009203 Zm00001d006295c Zm00001d006295,Zm00001d006296 simMerged
Zm00001d006296_T022.exon10 2 204004497 204004554 Zm00001d006295c 203995887 204009203 Zm00001d006295c Zm00001d006295,Zm00001d006296 simMerged
Zm00001d006296_T022.exon11 2 204004634 204004936 Zm00001d006296 203995887 204009203 Zm00001d006295c Zm00001d006295,Zm00001d006296 simMerged
Zm00001d006296_T022.exon11 2 204004634 204004936 Zm00001d006295c 203995887 204009203 Zm00001d006295c Zm00001d006295,Zm00001d006296 simMerged
Zm00001d006296_T022.exon12 2 204005046 204005216 Zm00001d006296 203995887 204009203 Zm00001d006295c Zm00001d006295,Zm00001d006296 simMerged
Zm00001d006296_T022.exon12 2 204005046 204005216 Zm00001d006295c 203995887 204009203 Zm00001d006295c Zm00001d006295,Zm00001d006296 simMerged
Zm00001d006296_T022.exon13 2 204005901 204006091 Zm00001d006296 203995887 204009203 Zm00001d006295c Zm00001d006295,Zm00001d006296 simMerged
Zm00001d006296_T022.exon13 2 204005901 204006091 Zm00001d006295c 203995887 204009203 Zm00001d006295c Zm00001d006295,Zm00001d006296 simMerged
Zm00001d006296_T022.exon14 2 204006189 204006591 Zm00001d006296 203995887 204009203 Zm00001d006295c Zm00001d006295,Zm00001d006296 simMerged
Zm00001d006296_T022.exon14 2 204006189 204006591 Zm00001d006295c 203995887 204009203 Zm00001d006295c Zm00001d006295,Zm00001d006296 simMerged
Zm00001d006296_T022.exon15 2 204007115 204007366 Zm00001d006296 203995887 204009203 Zm00001d006295c Zm00001d006295,Zm00001d006296 simMerged
Zm00001d006296_T022.exon15 2 204007115 204007366 Zm00001d006295c 203995887 204009203 Zm00001d006295c Zm00001d006295,Zm00001d006296 simMerged
Zm00001d006296_T022.exon16 2 204007445 204007945 Zm00001d006296 203995887 204009203 Zm00001d006295c Zm00001d006295,Zm00001d006296 simMerged
Zm00001d006296_T022.exon16 2 204007445 204007945 Zm00001d006295c 203995887 204009203 Zm00001d006295c Zm00001d006295,Zm00001d006296 simMerged
Zm00001d006296_T022.exon17 2 204008049 204008146 Zm00001d006296 203995887 204009203 Zm00001d006295c Zm00001d006295,Zm00001d006296 simMerged
Zm00001d006296_T022.exon17 2 204008049 204008146 Zm00001d006295c 203995887 204009203 Zm00001d006295c Zm00001d006295,Zm00001d006296 simMerged
Zm00001d006296_T022.exon18 2 204008248 204008347 Zm00001d006296 203995887 204009203 Zm00001d006295c Zm00001d006295,Zm00001d006296 simMerged
Zm00001d006296_T022.exon18 2 204008248 204008347 Zm00001d006295c 203995887 204009203 Zm00001d006295c Zm00001d006295,Zm00001d006296 simMerged
Zm00001d006296_T022.exon19 2 204008618 204008763 Zm00001d006296 203995887 204009203 Zm00001d006295c Zm00001d006295,Zm00001d006296 simMerged
Zm00001d006296_T022.exon19 2 204008618 204008763 Zm00001d006295c 203995887 204009203 Zm00001d006295c Zm00001d006295,Zm00001d006296 simMerged
Zm00001d006296_T008.exon23 2 204008866 204009203 Zm00001d006296 203995887 204009203 Zm00001d006295c Zm00001d006295,Zm00001d006296 simMerged
Zm00001d006296_T008.exon23 2 204008866 204009203 Zm00001d006295c 203995887 204009203 Zm00001d006295c Zm00001d006295,Zm00001d006296 simMerged
Zm00001d006300_T001.exon13 2 204058630 204059150 Zm00001d006300 204058630 204070381 Zm00001d006299c Zm00001d006299,Zm00001d006300 simMerged
Zm00001d006300_T001.exon13 2 204058630 204059150 Zm00001d006299c 204058630 204070381 Zm00001d006299c Zm00001d006299,Zm00001d006300 simMerged
Zm00001d006300_T001.exon12 2 204059242 204059327 Zm00001d006300 204058630 204070381 Zm00001d006299c Zm00001d006299,Zm00001d006300 simMerged
Zm00001d006300_T001.exon12 2 204059242 204059327 Zm00001d006299c 204058630 204070381 Zm00001d006299c Zm00001d006299,Zm00001d006300 simMerged
Zm00001d006300_T001.exon11 2 204059465 204059537 Zm00001d006300 204058630 204070381 Zm00001d006299c Zm00001d006299,Zm00001d006300 simMerged
Zm00001d006300_T001.exon11 2 204059465 204059537 Zm00001d006299c 204058630 204070381 Zm00001d006299c Zm00001d006299,Zm00001d006300 simMerged
Zm00001d006300_T001.exon10 2 204060896 204060955 Zm00001d006300 204058630 204070381 Zm00001d006299c Zm00001d006299,Zm00001d006300 simMerged
Zm00001d006300_T001.exon10 2 204060896 204060955 Zm00001d006299c 204058630 204070381 Zm00001d006299c Zm00001d006299,Zm00001d006300 simMerged
Zm00001d006300_T001.exon9 2 204061301 204061349 Zm00001d006300 204058630 204070381 Zm00001d006299c Zm00001d006299,Zm00001d006300 simMerged
Zm00001d006300_T001.exon9 2 204061301 204061349 Zm00001d006299c 204058630 204070381 Zm00001d006299c Zm00001d006299,Zm00001d006300 simMerged
Zm00001d006300_T001.exon8 2 204061924 204062030 Zm00001d006300 204058630 204070381 Zm00001d006299c Zm00001d006299,Zm00001d006300 simMerged
Zm00001d006300_T001.exon8 2 204061924 204062030 Zm00001d006299c 204058630 204070381 Zm00001d006299c Zm00001d006299,Zm00001d006300 simMerged
Zm00001d006300_T001.exon7 2 204062113 204062163 Zm00001d006300 204058630 204070381 Zm00001d006299c Zm00001d006299,Zm00001d006300 simMerged
Zm00001d006300_T001.exon7 2 204062113 204062163 Zm00001d006299c 204058630 204070381 Zm00001d006299c Zm00001d006299,Zm00001d006300 simMerged
Zm00001d006300_T001.exon6 2 204066855 204066972 Zm00001d006300 204058630 204070381 Zm00001d006299c Zm00001d006299,Zm00001d006300 simMerged
Zm00001d006300_T001.exon6 2 204066855 204066972 Zm00001d006299c 204058630 204070381 Zm00001d006299c Zm00001d006299,Zm00001d006300 simMerged
Zm00001d006300_T001.exon5 2 204067379 204067472 Zm00001d006300 204058630 204070381 Zm00001d006299c Zm00001d006299,Zm00001d006300 simMerged
Zm00001d006300_T001.exon5 2 204067379 204067472 Zm00001d006299c 204058630 204070381 Zm00001d006299c Zm00001d006299,Zm00001d006300 simMerged
Zm00001d006300_T001.exon4 2 204067548 204068963 Zm00001d006300 204058630 204070381 Zm00001d006299c Zm00001d006299,Zm00001d006300 simMerged
Zm00001d006300_T001.exon4 2 204067548 204068963 Zm00001d006299c 204058630 204070381 Zm00001d006299c Zm00001d006299,Zm00001d006300 simMerged
Zm00001d006300_T001.exon3 2 204069173 204069251 Zm00001d006300 204058630 204070381 Zm00001d006299c Zm00001d006299,Zm00001d006300 simMerged
Zm00001d006300_T001.exon3 2 204069173 204069251 Zm00001d006299c 204058630 204070381 Zm00001d006299c Zm00001d006299,Zm00001d006300 simMerged
Zm00001d006300_T001.exon2 2 204069562 204069699 Zm00001d006300 204058630 204070381 Zm00001d006299c Zm00001d006299,Zm00001d006300 simMerged
Zm00001d006300_T001.exon2 2 204069562 204069699 Zm00001d006299c 204058630 204070381 Zm00001d006299c Zm00001d006299,Zm00001d006300 simMerged
Zm00001d006300_T001.exon1 2 204069963 204070381 Zm00001d006300 204058630 204070381 Zm00001d006299c Zm00001d006299,Zm00001d006300 simMerged
Zm00001d006300_T001.exon1 2 204069963 204070381 Zm00001d006299c 204058630 204070381 Zm00001d006299c Zm00001d006299,Zm00001d006300 simMerged
Zm00001d006302_T001.exon1 2 204077037 204077566 Zm00001d006302 204077037 204077887 Zm00001d006301c Zm00001d006301,Zm00001d006302 simMerged
Zm00001d006302_T001.exon1 2 204077037 204077566 Zm00001d006301c 204077037 204077887 Zm00001d006301c Zm00001d006301,Zm00001d006302 simMerged
Zm00001d006302_T001.exon2 2 204077647 204077697 Zm00001d006302 204077037 204077887 Zm00001d006301c Zm00001d006301,Zm00001d006302 simMerged
Zm00001d006302_T001.exon2 2 204077647 204077697 Zm00001d006301c 204077037 204077887 Zm00001d006301c Zm00001d006301,Zm00001d006302 simMerged
Zm00001d006302_T001.exon3 2 204077779 204077887 Zm00001d006302 204077037 204077887 Zm00001d006301c Zm00001d006301,Zm00001d006302 simMerged
Zm00001d006302_T001.exon3 2 204077779 204077887 Zm00001d006301c 204077037 204077887 Zm00001d006301c Zm00001d006301,Zm00001d006302 simMerged
Zm00001d006307_T001.exon23 2 204151697 204152050 Zm00001d006307 204151697 204175780 Zm00001d006306c Zm00001d006306,Zm00001d006307 simMerged
Zm00001d006307_T001.exon23 2 204151697 204152050 Zm00001d006306c 204151697 204175780 Zm00001d006306c Zm00001d006306,Zm00001d006307 simMerged
Zm00001d006307_T001.exon22 2 204152142 204152227 Zm00001d006307 204151697 204175780 Zm00001d006306c Zm00001d006306,Zm00001d006307 simMerged
Zm00001d006307_T001.exon22 2 204152142 204152227 Zm00001d006306c 204151697 204175780 Zm00001d006306c Zm00001d006306,Zm00001d006307 simMerged
Zm00001d006307_T001.exon21 2 204152356 204152428 Zm00001d006307 204151697 204175780 Zm00001d006306c Zm00001d006306,Zm00001d006307 simMerged
Zm00001d006307_T001.exon21 2 204152356 204152428 Zm00001d006306c 204151697 204175780 Zm00001d006306c Zm00001d006306,Zm00001d006307 simMerged
Zm00001d006307_T001.exon20 2 204153787 204153846 Zm00001d006307 204151697 204175780 Zm00001d006306c Zm00001d006306,Zm00001d006307 simMerged
Zm00001d006307_T001.exon20 2 204153787 204153846 Zm00001d006306c 204151697 204175780 Zm00001d006306c Zm00001d006306,Zm00001d006307 simMerged
Zm00001d006307_T001.exon19 2 204154192 204154240 Zm00001d006307 204151697 204175780 Zm00001d006306c Zm00001d006306,Zm00001d006307 simMerged
Zm00001d006307_T001.exon19 2 204154192 204154240 Zm00001d006306c 204151697 204175780 Zm00001d006306c Zm00001d006306,Zm00001d006307 simMerged
Zm00001d006307_T001.exon18 2 204154997 204155103 Zm00001d006307 204151697 204175780 Zm00001d006306c Zm00001d006306,Zm00001d006307 simMerged
Zm00001d006307_T001.exon18 2 204154997 204155103 Zm00001d006306c 204151697 204175780 Zm00001d006306c Zm00001d006306,Zm00001d006307 simMerged
Zm00001d006307_T001.exon17 2 204155185 204155235 Zm00001d006307 204151697 204175780 Zm00001d006306c Zm00001d006306,Zm00001d006307 simMerged
Zm00001d006307_T001.exon17 2 204155185 204155235 Zm00001d006306c 204151697 204175780 Zm00001d006306c Zm00001d006306,Zm00001d006307 simMerged
Zm00001d006307_T001.exon16 2 204155316 204155360 Zm00001d006307 204151697 204175780 Zm00001d006306c Zm00001d006306,Zm00001d006307 simMerged
Zm00001d006307_T001.exon16 2 204155316 204155360 Zm00001d006306c 204151697 204175780 Zm00001d006306c Zm00001d006306,Zm00001d006307 simMerged
Zm00001d006307_T001.exon15 2 204159927 204160044 Zm00001d006307 204151697 204175780 Zm00001d006306c Zm00001d006306,Zm00001d006307 simMerged
Zm00001d006307_T001.exon15 2 204159927 204160044 Zm00001d006306c 204151697 204175780 Zm00001d006306c Zm00001d006306,Zm00001d006307 simMerged
Zm00001d006307_T001.exon14 2 204160451 204160544 Zm00001d006307 204151697 204175780 Zm00001d006306c Zm00001d006306,Zm00001d006307 simMerged
Zm00001d006307_T001.exon14 2 204160451 204160544 Zm00001d006306c 204151697 204175780 Zm00001d006306c Zm00001d006306,Zm00001d006307 simMerged
Zm00001d006307_T001.exon13 2 204160620 204162035 Zm00001d006307 204151697 204175780 Zm00001d006306c Zm00001d006306,Zm00001d006307 simMerged
Zm00001d006307_T001.exon13 2 204160620 204162035 Zm00001d006306c 204151697 204175780 Zm00001d006306c Zm00001d006306,Zm00001d006307 simMerged
Zm00001d006307_T001.exon12 2 204162245 204162323 Zm00001d006307 204151697 204175780 Zm00001d006306c Zm00001d006306,Zm00001d006307 simMerged
Zm00001d006307_T001.exon12 2 204162245 204162323 Zm00001d006306c 204151697 204175780 Zm00001d006306c Zm00001d006306,Zm00001d006307 simMerged
Zm00001d006307_T001.exon11 2 204162634 204162857 Zm00001d006307 204151697 204175780 Zm00001d006306c Zm00001d006306,Zm00001d006307 simMerged
Zm00001d006307_T001.exon11 2 204162634 204162857 Zm00001d006306c 204151697 204175780 Zm00001d006306c Zm00001d006306,Zm00001d006307 simMerged
Zm00001d006307_T001.exon10 2 204162939 204162954 Zm00001d006307 204151697 204175780 Zm00001d006306c Zm00001d006306,Zm00001d006307 simMerged
Zm00001d006307_T001.exon10 2 204162939 204162954 Zm00001d006306c 204151697 204175780 Zm00001d006306c Zm00001d006306,Zm00001d006307 simMerged
Zm00001d006307_T001.exon9 2 204163036 204163201 Zm00001d006307 204151697 204175780 Zm00001d006306c Zm00001d006306,Zm00001d006307 simMerged
Zm00001d006307_T001.exon9 2 204163036 204163201 Zm00001d006306c 204151697 204175780 Zm00001d006306c Zm00001d006306,Zm00001d006307 simMerged
Zm00001d006307_T001.exon8 2 204163297 204163389 Zm00001d006307 204151697 204175780 Zm00001d006306c Zm00001d006306,Zm00001d006307 simMerged
Zm00001d006307_T001.exon8 2 204163297 204163389 Zm00001d006306c 204151697 204175780 Zm00001d006306c Zm00001d006306,Zm00001d006307 simMerged
Zm00001d006307_T001.exon7 2 204163496 204163583 Zm00001d006307 204151697 204175780 Zm00001d006306c Zm00001d006306,Zm00001d006307 simMerged
Zm00001d006307_T001.exon7 2 204163496 204163583 Zm00001d006306c 204151697 204175780 Zm00001d006306c Zm00001d006306,Zm00001d006307 simMerged
Zm00001d006307_T001.exon6 2 204163675 204163771 Zm00001d006307 204151697 204175780 Zm00001d006306c Zm00001d006306,Zm00001d006307 simMerged
Zm00001d006307_T001.exon6 2 204163675 204163771 Zm00001d006306c 204151697 204175780 Zm00001d006306c Zm00001d006306,Zm00001d006307 simMerged
Zm00001d006307_T001.exon5 2 204163902 204164005 Zm00001d006307 204151697 204175780 Zm00001d006306c Zm00001d006306,Zm00001d006307 simMerged
Zm00001d006307_T001.exon5 2 204163902 204164005 Zm00001d006306c 204151697 204175780 Zm00001d006306c Zm00001d006306,Zm00001d006307 simMerged
Zm00001d006307_T001.exon4 2 204164598 204164645 Zm00001d006307 204151697 204175780 Zm00001d006306c Zm00001d006306,Zm00001d006307 simMerged
Zm00001d006307_T001.exon4 2 204164598 204164645 Zm00001d006306c 204151697 204175780 Zm00001d006306c Zm00001d006306,Zm00001d006307 simMerged
Zm00001d006307_T001.exon3 2 204164737 204164788 Zm00001d006307 204151697 204175780 Zm00001d006306c Zm00001d006306,Zm00001d006307 simMerged
Zm00001d006307_T001.exon3 2 204164737 204164788 Zm00001d006306c 204151697 204175780 Zm00001d006306c Zm00001d006306,Zm00001d006307 simMerged
Zm00001d006307_T001.exon2 2 204164886 204165025 Zm00001d006307 204151697 204175780 Zm00001d006306c Zm00001d006306,Zm00001d006307 simMerged
Zm00001d006307_T001.exon2 2 204164886 204165025 Zm00001d006306c 204151697 204175780 Zm00001d006306c Zm00001d006306,Zm00001d006307 simMerged
Zm00001d006307_T002.exon8 2 204172839 204172925 Zm00001d006307 204151697 204175780 Zm00001d006306c Zm00001d006306,Zm00001d006307 simMerged
Zm00001d006307_T002.exon8 2 204172839 204172925 Zm00001d006306c 204151697 204175780 Zm00001d006306c Zm00001d006306,Zm00001d006307 simMerged
Zm00001d006307_T003.exon7 2 204173127 204173253 Zm00001d006307 204151697 204175780 Zm00001d006306c Zm00001d006306,Zm00001d006307 simMerged
Zm00001d006307_T003.exon7 2 204173127 204173253 Zm00001d006306c 204151697 204175780 Zm00001d006306c Zm00001d006306,Zm00001d006307 simMerged
Zm00001d006307_T003.exon6 2 204173334 204173444 Zm00001d006307 204151697 204175780 Zm00001d006306c Zm00001d006306,Zm00001d006307 simMerged
Zm00001d006307_T003.exon6 2 204173334 204173444 Zm00001d006306c 204151697 204175780 Zm00001d006306c Zm00001d006306,Zm00001d006307 simMerged
Zm00001d006307_T003.exon5 2 204174001 204174088 Zm00001d006307 204151697 204175780 Zm00001d006306c Zm00001d006306,Zm00001d006307 simMerged
Zm00001d006307_T003.exon5 2 204174001 204174088 Zm00001d006306c 204151697 204175780 Zm00001d006306c Zm00001d006306,Zm00001d006307 simMerged
Zm00001d006307_T003.exon4 2 204174369 204174581 Zm00001d006307 204151697 204175780 Zm00001d006306c Zm00001d006306,Zm00001d006307 simMerged
Zm00001d006307_T003.exon4 2 204174369 204174581 Zm00001d006306c 204151697 204175780 Zm00001d006306c Zm00001d006306,Zm00001d006307 simMerged
Zm00001d006307_T003.exon3 2 204174695 204175032 Zm00001d006307 204151697 204175780 Zm00001d006306c Zm00001d006306,Zm00001d006307 simMerged
Zm00001d006307_T003.exon3 2 204174695 204175032 Zm00001d006306c 204151697 204175780 Zm00001d006306c Zm00001d006306,Zm00001d006307 simMerged
Zm00001d006307_T002.exon2 2 204175150 204175246 Zm00001d006307 204151697 204175780 Zm00001d006306c Zm00001d006306,Zm00001d006307 simMerged
Zm00001d006307_T002.exon2 2 204175150 204175246 Zm00001d006306c 204151697 204175780 Zm00001d006306c Zm00001d006306,Zm00001d006307 simMerged
Zm00001d006307_T002.exon1 2 204175674 204175780 Zm00001d006307 204151697 204175780 Zm00001d006306c Zm00001d006306,Zm00001d006307 simMerged
Zm00001d006307_T002.exon1 2 204175674 204175780 Zm00001d006306c 204151697 204175780 Zm00001d006306c Zm00001d006306,Zm00001d006307 simMerged
Zm00001d006313_T001.exon2 2 204267041 204267577 Zm00001d006313 204267041 204267818 Zm00001d006312c Zm00001d006312,Zm00001d006313 simMerged
Zm00001d006313_T001.exon2 2 204267041 204267577 Zm00001d006312c 204267041 204267818 Zm00001d006312c Zm00001d006312,Zm00001d006313 simMerged
Zm00001d006313_T001.exon1 2 204267645 204267818 Zm00001d006313 204267041 204267818 Zm00001d006312c Zm00001d006312,Zm00001d006313 simMerged
Zm00001d006313_T001.exon1 2 204267645 204267818 Zm00001d006312c 204267041 204267818 Zm00001d006312c Zm00001d006312,Zm00001d006313 simMerged
Zm00001d006315_T001.exon4 2 204313242 204313689 Zm00001d006315 204313242 204316524 Zm00001d006314c Zm00001d006314,Zm00001d006315 simMerged
Zm00001d006315_T001.exon4 2 204313242 204313689 Zm00001d006314c 204313242 204316524 Zm00001d006314c Zm00001d006314,Zm00001d006315 simMerged
Zm00001d006315_T001.exon3 2 204314167 204314291 Zm00001d006315 204313242 204316524 Zm00001d006314c Zm00001d006314,Zm00001d006315 simMerged
Zm00001d006315_T001.exon3 2 204314167 204314291 Zm00001d006314c 204313242 204316524 Zm00001d006314c Zm00001d006314,Zm00001d006315 simMerged
Zm00001d006315_T001.exon2 2 204314384 204315683 Zm00001d006315 204313242 204316524 Zm00001d006314c Zm00001d006314,Zm00001d006315 simMerged
Zm00001d006315_T001.exon2 2 204314384 204315683 Zm00001d006314c 204313242 204316524 Zm00001d006314c Zm00001d006314,Zm00001d006315 simMerged
Zm00001d006315_T001.exon1 2 204316168 204316524 Zm00001d006315 204313242 204316524 Zm00001d006314c Zm00001d006314,Zm00001d006315 simMerged
Zm00001d006315_T001.exon1 2 204316168 204316524 Zm00001d006314c 204313242 204316524 Zm00001d006314c Zm00001d006314,Zm00001d006315 simMerged
Zm00001d006323_T018.exon1 2 204593526 204593762 Zm00001d006323 204593526 204611616 Zm00001d006322c Zm00001d006322,Zm00001d006323 simMerged
Zm00001d006323_T018.exon1 2 204593526 204593762 Zm00001d006322c 204593526 204611616 Zm00001d006322c Zm00001d006322,Zm00001d006323 simMerged
Zm00001d006323_T003.exon2 2 204594023 204594434 Zm00001d006323 204593526 204611616 Zm00001d006322c Zm00001d006322,Zm00001d006323 simMerged
Zm00001d006323_T003.exon2 2 204594023 204594434 Zm00001d006322c 204593526 204611616 Zm00001d006322c Zm00001d006322,Zm00001d006323 simMerged
Zm00001d006323_T003.exon3 2 204594527 204594658 Zm00001d006323 204593526 204611616 Zm00001d006322c Zm00001d006322,Zm00001d006323 simMerged
Zm00001d006323_T003.exon3 2 204594527 204594658 Zm00001d006322c 204593526 204611616 Zm00001d006322c Zm00001d006322,Zm00001d006323 simMerged
Zm00001d006323_T003.exon4 2 204595068 204595156 Zm00001d006323 204593526 204611616 Zm00001d006322c Zm00001d006322,Zm00001d006323 simMerged
Zm00001d006323_T003.exon4 2 204595068 204595156 Zm00001d006322c 204593526 204611616 Zm00001d006322c Zm00001d006322,Zm00001d006323 simMerged
Zm00001d006323_T003.exon5 2 204595287 204595376 Zm00001d006323 204593526 204611616 Zm00001d006322c Zm00001d006322,Zm00001d006323 simMerged
Zm00001d006323_T003.exon5 2 204595287 204595376 Zm00001d006322c 204593526 204611616 Zm00001d006322c Zm00001d006322,Zm00001d006323 simMerged
Zm00001d006323_T003.exon6 2 204595914 204596631 Zm00001d006323 204593526 204611616 Zm00001d006322c Zm00001d006322,Zm00001d006323 simMerged
Zm00001d006323_T003.exon6 2 204595914 204596631 Zm00001d006322c 204593526 204611616 Zm00001d006322c Zm00001d006322,Zm00001d006323 simMerged
Zm00001d006323_T003.exon7 2 204596930 204597555 Zm00001d006323 204593526 204611616 Zm00001d006322c Zm00001d006322,Zm00001d006323 simMerged
Zm00001d006323_T003.exon7 2 204596930 204597555 Zm00001d006322c 204593526 204611616 Zm00001d006322c Zm00001d006322,Zm00001d006323 simMerged
Zm00001d006323_T003.exon8 2 204597665 204597950 Zm00001d006323 204593526 204611616 Zm00001d006322c Zm00001d006322,Zm00001d006323 simMerged
Zm00001d006323_T003.exon8 2 204597665 204597950 Zm00001d006322c 204593526 204611616 Zm00001d006322c Zm00001d006322,Zm00001d006323 simMerged
Zm00001d006323_T003.exon9 2 204598045 204598168 Zm00001d006323 204593526 204611616 Zm00001d006322c Zm00001d006322,Zm00001d006323 simMerged
Zm00001d006323_T003.exon9 2 204598045 204598168 Zm00001d006322c 204593526 204611616 Zm00001d006322c Zm00001d006322,Zm00001d006323 simMerged
Zm00001d006323_T003.exon10 2 204601984 204603506 Zm00001d006323 204593526 204611616 Zm00001d006322c Zm00001d006322,Zm00001d006323 simMerged
Zm00001d006323_T003.exon10 2 204601984 204603506 Zm00001d006322c 204593526 204611616 Zm00001d006322c Zm00001d006322,Zm00001d006323 simMerged
Zm00001d006323_T100.exon11 2 204604112 204604235 Zm00001d006323 204593526 204611616 Zm00001d006322c Zm00001d006322,Zm00001d006323 simMerged
Zm00001d006323_T100.exon11 2 204604112 204604235 Zm00001d006322c 204593526 204611616 Zm00001d006322c Zm00001d006322,Zm00001d006323 simMerged
Zm00001d006323_T003.exon13 2 204604370 204604472 Zm00001d006323 204593526 204611616 Zm00001d006322c Zm00001d006322,Zm00001d006323 simMerged
Zm00001d006323_T003.exon13 2 204604370 204604472 Zm00001d006322c 204593526 204611616 Zm00001d006322c Zm00001d006322,Zm00001d006323 simMerged
Zm00001d006323_T003.exon14 2 204604543 204604626 Zm00001d006323 204593526 204611616 Zm00001d006322c Zm00001d006322,Zm00001d006323 simMerged
Zm00001d006323_T003.exon14 2 204604543 204604626 Zm00001d006322c 204593526 204611616 Zm00001d006322c Zm00001d006322,Zm00001d006323 simMerged
Zm00001d006323_T003.exon15 2 204606023 204606173 Zm00001d006323 204593526 204611616 Zm00001d006322c Zm00001d006322,Zm00001d006323 simMerged
Zm00001d006323_T003.exon15 2 204606023 204606173 Zm00001d006322c 204593526 204611616 Zm00001d006322c Zm00001d006322,Zm00001d006323 simMerged
Zm00001d006323_T003.exon16 2 204606259 204606488 Zm00001d006323 204593526 204611616 Zm00001d006322c Zm00001d006322,Zm00001d006323 simMerged
Zm00001d006323_T003.exon16 2 204606259 204606488 Zm00001d006322c 204593526 204611616 Zm00001d006322c Zm00001d006322,Zm00001d006323 simMerged
Zm00001d006323_T003.exon17 2 204606578 204606673 Zm00001d006323 204593526 204611616 Zm00001d006322c Zm00001d006322,Zm00001d006323 simMerged
Zm00001d006323_T003.exon17 2 204606578 204606673 Zm00001d006322c 204593526 204611616 Zm00001d006322c Zm00001d006322,Zm00001d006323 simMerged
Zm00001d006323_T003.exon18 2 204608737 204608886 Zm00001d006323 204593526 204611616 Zm00001d006322c Zm00001d006322,Zm00001d006323 simMerged
Zm00001d006323_T003.exon18 2 204608737 204608886 Zm00001d006322c 204593526 204611616 Zm00001d006322c Zm00001d006322,Zm00001d006323 simMerged
Zm00001d006323_T003.exon19 2 204608965 204609108 Zm00001d006323 204593526 204611616 Zm00001d006322c Zm00001d006322,Zm00001d006323 simMerged
Zm00001d006323_T003.exon19 2 204608965 204609108 Zm00001d006322c 204593526 204611616 Zm00001d006322c Zm00001d006322,Zm00001d006323 simMerged
Zm00001d006323_T003.exon20 2 204609738 204609851 Zm00001d006323 204593526 204611616 Zm00001d006322c Zm00001d006322,Zm00001d006323 simMerged
Zm00001d006323_T003.exon20 2 204609738 204609851 Zm00001d006322c 204593526 204611616 Zm00001d006322c Zm00001d006322,Zm00001d006323 simMerged
Zm00001d006323_T018.exon20 2 204610447 204611616 Zm00001d006323 204593526 204611616 Zm00001d006322c Zm00001d006322,Zm00001d006323 simMerged
Zm00001d006323_T018.exon20 2 204610447 204611616 Zm00001d006322c 204593526 204611616 Zm00001d006322c Zm00001d006322,Zm00001d006323 simMerged
Zm00001d006328_T001.exon1 2 204816152 204816222 Zm00001d006328 204816152 204820223 Zm00001d006327c Zm00001d006327,Zm00001d006328 simMerged
Zm00001d006328_T001.exon1 2 204816152 204816222 Zm00001d006327c 204816152 204820223 Zm00001d006327c Zm00001d006327,Zm00001d006328 simMerged
Zm00001d006328_T001.exon2 2 204816248 204816484 Zm00001d006328 204816152 204820223 Zm00001d006327c Zm00001d006327,Zm00001d006328 simMerged
Zm00001d006328_T001.exon2 2 204816248 204816484 Zm00001d006327c 204816152 204820223 Zm00001d006327c Zm00001d006327,Zm00001d006328 simMerged
Zm00001d006328_T003.exon2 2 204817546 204817710 Zm00001d006328 204816152 204820223 Zm00001d006327c Zm00001d006327,Zm00001d006328 simMerged
Zm00001d006328_T003.exon2 2 204817546 204817710 Zm00001d006327c 204816152 204820223 Zm00001d006327c Zm00001d006327,Zm00001d006328 simMerged
Zm00001d006328_T003.exon3 2 204817809 204817918 Zm00001d006328 204816152 204820223 Zm00001d006327c Zm00001d006327,Zm00001d006328 simMerged
Zm00001d006328_T003.exon3 2 204817809 204817918 Zm00001d006327c 204816152 204820223 Zm00001d006327c Zm00001d006327,Zm00001d006328 simMerged
Zm00001d006328_T003.exon4 2 204818002 204818107 Zm00001d006328 204816152 204820223 Zm00001d006327c Zm00001d006327,Zm00001d006328 simMerged
Zm00001d006328_T003.exon4 2 204818002 204818107 Zm00001d006327c 204816152 204820223 Zm00001d006327c Zm00001d006327,Zm00001d006328 simMerged
Zm00001d006328_T003.exon5 2 204818235 204818347 Zm00001d006328 204816152 204820223 Zm00001d006327c Zm00001d006327,Zm00001d006328 simMerged
Zm00001d006328_T003.exon5 2 204818235 204818347 Zm00001d006327c 204816152 204820223 Zm00001d006327c Zm00001d006327,Zm00001d006328 simMerged
Zm00001d006328_T003.exon6 2 204818434 204818587 Zm00001d006328 204816152 204820223 Zm00001d006327c Zm00001d006327,Zm00001d006328 simMerged
Zm00001d006328_T003.exon6 2 204818434 204818587 Zm00001d006327c 204816152 204820223 Zm00001d006327c Zm00001d006327,Zm00001d006328 simMerged
Zm00001d006328_T001.exon8 2 204818694 204820223 Zm00001d006328 204816152 204820223 Zm00001d006327c Zm00001d006327,Zm00001d006328 simMerged
Zm00001d006328_T001.exon8 2 204818694 204820223 Zm00001d006327c 204816152 204820223 Zm00001d006327c Zm00001d006327,Zm00001d006328 simMerged
Zm00001d006333_T001.exon1 2 204940530 204940903 Zm00001d006333 204940530 204943456 Zm00001d006332c Zm00001d006332,Zm00001d006333 simMerged
Zm00001d006333_T001.exon1 2 204940530 204940903 Zm00001d006332c 204940530 204943456 Zm00001d006332c Zm00001d006332,Zm00001d006333 simMerged
Zm00001d006333_T001.exon2 2 204941079 204941316 Zm00001d006333 204940530 204943456 Zm00001d006332c Zm00001d006332,Zm00001d006333 simMerged
Zm00001d006333_T001.exon2 2 204941079 204941316 Zm00001d006332c 204940530 204943456 Zm00001d006332c Zm00001d006332,Zm00001d006333 simMerged
Zm00001d006333_T001.exon3 2 204942059 204942599 Zm00001d006333 204940530 204943456 Zm00001d006332c Zm00001d006332,Zm00001d006333 simMerged
Zm00001d006333_T001.exon3 2 204942059 204942599 Zm00001d006332c 204940530 204943456 Zm00001d006332c Zm00001d006332,Zm00001d006333 simMerged
Zm00001d006333_T001.exon4 2 204942689 204942891 Zm00001d006333 204940530 204943456 Zm00001d006332c Zm00001d006332,Zm00001d006333 simMerged
Zm00001d006333_T001.exon4 2 204942689 204942891 Zm00001d006332c 204940530 204943456 Zm00001d006332c Zm00001d006332,Zm00001d006333 simMerged
Zm00001d006333_T001.exon5 2 204942991 204943456 Zm00001d006333 204940530 204943456 Zm00001d006332c Zm00001d006332,Zm00001d006333 simMerged
Zm00001d006333_T001.exon5 2 204942991 204943456 Zm00001d006332c 204940530 204943456 Zm00001d006332c Zm00001d006332,Zm00001d006333 simMerged
Zm00001d006337_T001.exon3 2 204963561 204963982 Zm00001d006337 204963561 204973694 Zm00001d006336c Zm00001d006336,Zm00001d006337 simMerged
Zm00001d006337_T001.exon3 2 204963561 204963982 Zm00001d006336c 204963561 204973694 Zm00001d006336c Zm00001d006336,Zm00001d006337 simMerged
Zm00001d006337_T001.exon2 2 204964623 204964853 Zm00001d006337 204963561 204973694 Zm00001d006336c Zm00001d006336,Zm00001d006337 simMerged
Zm00001d006337_T001.exon2 2 204964623 204964853 Zm00001d006336c 204963561 204973694 Zm00001d006336c Zm00001d006336,Zm00001d006337 simMerged
Zm00001d006337_T001.exon1 2 204973348 204973694 Zm00001d006337 204963561 204973694 Zm00001d006336c Zm00001d006336,Zm00001d006337 simMerged
Zm00001d006337_T001.exon1 2 204973348 204973694 Zm00001d006336c 204963561 204973694 Zm00001d006336c Zm00001d006336,Zm00001d006337 simMerged
Zm00001d006342_T001.exon1 2 205070819 205071206 Zm00001d006342 205070819 205077078 Zm00001d006341c Zm00001d006341,Zm00001d006342 simMerged
Zm00001d006342_T001.exon1 2 205070819 205071206 Zm00001d006341c 205070819 205077078 Zm00001d006341c Zm00001d006341,Zm00001d006342 simMerged
Zm00001d006342_T004.exon2 2 205071329 205071478 Zm00001d006342 205070819 205077078 Zm00001d006341c Zm00001d006341,Zm00001d006342 simMerged
Zm00001d006342_T004.exon2 2 205071329 205071478 Zm00001d006341c 205070819 205077078 Zm00001d006341c Zm00001d006341,Zm00001d006342 simMerged
Zm00001d006342_T001.exon3 2 205072332 205072555 Zm00001d006342 205070819 205077078 Zm00001d006341c Zm00001d006341,Zm00001d006342 simMerged
Zm00001d006342_T001.exon3 2 205072332 205072555 Zm00001d006341c 205070819 205077078 Zm00001d006341c Zm00001d006341,Zm00001d006342 simMerged
Zm00001d006342_T001.exon4 2 205075091 205075346 Zm00001d006342 205070819 205077078 Zm00001d006341c Zm00001d006341,Zm00001d006342 simMerged
Zm00001d006342_T001.exon4 2 205075091 205075346 Zm00001d006341c 205070819 205077078 Zm00001d006341c Zm00001d006341,Zm00001d006342 simMerged
Zm00001d006342_T004.exon4 2 205075417 205075505 Zm00001d006342 205070819 205077078 Zm00001d006341c Zm00001d006341,Zm00001d006342 simMerged
Zm00001d006342_T004.exon4 2 205075417 205075505 Zm00001d006341c 205070819 205077078 Zm00001d006341c Zm00001d006341,Zm00001d006342 simMerged
Zm00001d006342_T001.exon6 2 205075605 205075669 Zm00001d006342 205070819 205077078 Zm00001d006341c Zm00001d006341,Zm00001d006342 simMerged
Zm00001d006342_T001.exon6 2 205075605 205075669 Zm00001d006341c 205070819 205077078 Zm00001d006341c Zm00001d006341,Zm00001d006342 simMerged
Zm00001d006342_T001.exon7 2 205075758 205075911 Zm00001d006342 205070819 205077078 Zm00001d006341c Zm00001d006341,Zm00001d006342 simMerged
Zm00001d006342_T001.exon7 2 205075758 205075911 Zm00001d006341c 205070819 205077078 Zm00001d006341c Zm00001d006341,Zm00001d006342 simMerged
Zm00001d006342_T001.exon8 2 205076358 205076468 Zm00001d006342 205070819 205077078 Zm00001d006341c Zm00001d006341,Zm00001d006342 simMerged
Zm00001d006342_T001.exon8 2 205076358 205076468 Zm00001d006341c 205070819 205077078 Zm00001d006341c Zm00001d006341,Zm00001d006342 simMerged
Zm00001d006342_T001.exon9 2 205076604 205077078 Zm00001d006342 205070819 205077078 Zm00001d006341c Zm00001d006341,Zm00001d006342 simMerged
Zm00001d006342_T001.exon9 2 205076604 205077078 Zm00001d006341c 205070819 205077078 Zm00001d006341c Zm00001d006341,Zm00001d006342 simMerged
Zm00001d006344_T012.exon7 2 205082247 205084830 Zm00001d006344 205082247 205087962 Zm00001d006343c Zm00001d006343,Zm00001d006344 simMerged
Zm00001d006344_T012.exon7 2 205082247 205084830 Zm00001d006343c 205082247 205087962 Zm00001d006343c Zm00001d006343,Zm00001d006344 simMerged
Zm00001d006344_T012.exon6 2 205084931 205085046 Zm00001d006344 205082247 205087962 Zm00001d006343c Zm00001d006343,Zm00001d006344 simMerged
Zm00001d006344_T012.exon6 2 205084931 205085046 Zm00001d006343c 205082247 205087962 Zm00001d006343c Zm00001d006343,Zm00001d006344 simMerged
Zm00001d006344_T011.exon5 2 205085067 205085568 Zm00001d006344 205082247 205087962 Zm00001d006343c Zm00001d006343,Zm00001d006344 simMerged
Zm00001d006344_T011.exon5 2 205085067 205085568 Zm00001d006343c 205082247 205087962 Zm00001d006343c Zm00001d006343,Zm00001d006344 simMerged
Zm00001d006344_T006.exon4 2 205085606 205086018 Zm00001d006344 205082247 205087962 Zm00001d006343c Zm00001d006343,Zm00001d006344 simMerged
Zm00001d006344_T006.exon4 2 205085606 205086018 Zm00001d006343c 205082247 205087962 Zm00001d006343c Zm00001d006343,Zm00001d006344 simMerged
Zm00001d006344_T012.exon3 2 205086131 205086251 Zm00001d006344 205082247 205087962 Zm00001d006343c Zm00001d006343,Zm00001d006344 simMerged
Zm00001d006344_T012.exon3 2 205086131 205086251 Zm00001d006343c 205082247 205087962 Zm00001d006343c Zm00001d006343,Zm00001d006344 simMerged
Zm00001d006344_T012.exon2 2 205086565 205086662 Zm00001d006344 205082247 205087962 Zm00001d006343c Zm00001d006343,Zm00001d006344 simMerged
Zm00001d006344_T012.exon2 2 205086565 205086662 Zm00001d006343c 205082247 205087962 Zm00001d006343c Zm00001d006343,Zm00001d006344 simMerged
Zm00001d006344_T011.exon1 2 205087632 205087962 Zm00001d006344 205082247 205087962 Zm00001d006343c Zm00001d006343,Zm00001d006344 simMerged
Zm00001d006344_T011.exon1 2 205087632 205087962 Zm00001d006343c 205082247 205087962 Zm00001d006343c Zm00001d006343,Zm00001d006344 simMerged
Zm00001d006346_T002.exon4 2 205249271 205249852 Zm00001d006346 205249271 205252094 Zm00001d006345c Zm00001d006345,Zm00001d006346 simMerged
Zm00001d006346_T002.exon4 2 205249271 205249852 Zm00001d006345c 205249271 205252094 Zm00001d006345c Zm00001d006345,Zm00001d006346 simMerged
Zm00001d006346_T001.exon3 2 205249999 205250265 Zm00001d006346 205249271 205252094 Zm00001d006345c Zm00001d006345,Zm00001d006346 simMerged
Zm00001d006346_T001.exon3 2 205249999 205250265 Zm00001d006345c 205249271 205252094 Zm00001d006345c Zm00001d006345,Zm00001d006346 simMerged
Zm00001d006346_T001.exon2 2 205251581 205251716 Zm00001d006346 205249271 205252094 Zm00001d006345c Zm00001d006345,Zm00001d006346 simMerged
Zm00001d006346_T001.exon2 2 205251581 205251716 Zm00001d006345c 205249271 205252094 Zm00001d006345c Zm00001d006345,Zm00001d006346 simMerged
Zm00001d006346_T002.exon1 2 205251791 205252094 Zm00001d006346 205249271 205252094 Zm00001d006345c Zm00001d006345,Zm00001d006346 simMerged
Zm00001d006346_T002.exon1 2 205251791 205252094 Zm00001d006345c 205249271 205252094 Zm00001d006345c Zm00001d006345,Zm00001d006346 simMerged
Zm00001d006355_T001.exon5 2 205467197 205467949 Zm00001d006355 205467197 205471995 Zm00001d006354c Zm00001d006354,Zm00001d006355 simMerged
Zm00001d006355_T001.exon5 2 205467197 205467949 Zm00001d006354c 205467197 205471995 Zm00001d006354c Zm00001d006354,Zm00001d006355 simMerged
Zm00001d006355_T001.exon4 2 205467990 205469269 Zm00001d006355 205467197 205471995 Zm00001d006354c Zm00001d006354,Zm00001d006355 simMerged
Zm00001d006355_T001.exon4 2 205467990 205469269 Zm00001d006354c 205467197 205471995 Zm00001d006354c Zm00001d006354,Zm00001d006355 simMerged
Zm00001d006355_T012.exon3 2 205469353 205469400 Zm00001d006355 205467197 205471995 Zm00001d006354c Zm00001d006354,Zm00001d006355 simMerged
Zm00001d006355_T012.exon3 2 205469353 205469400 Zm00001d006354c 205467197 205471995 Zm00001d006354c Zm00001d006354,Zm00001d006355 simMerged
Zm00001d006355_T012.exon2 2 205469934 205470713 Zm00001d006355 205467197 205471995 Zm00001d006354c Zm00001d006354,Zm00001d006355 simMerged
Zm00001d006355_T012.exon2 2 205469934 205470713 Zm00001d006354c 205467197 205471995 Zm00001d006354c Zm00001d006354,Zm00001d006355 simMerged
Zm00001d006355_T011.exon1 2 205471437 205471995 Zm00001d006355 205467197 205471995 Zm00001d006354c Zm00001d006354,Zm00001d006355 simMerged
Zm00001d006355_T011.exon1 2 205471437 205471995 Zm00001d006354c 205467197 205471995 Zm00001d006354c Zm00001d006354,Zm00001d006355 simMerged
Zm00001d006361_T001.exon1 2 205704420 205705283 Zm00001d006361 205704420 205705283 Zm00001d006360c Zm00001d006360,Zm00001d006361 simMerged
Zm00001d006361_T001.exon1 2 205704420 205705283 Zm00001d006360c 205704420 205705283 Zm00001d006360c Zm00001d006360,Zm00001d006361 simMerged
Zm00001d006365_T001.exon4 2 205733931 205734474 Zm00001d006365 205733931 205735679 Zm00001d006364c Zm00001d006364,Zm00001d006365 simMerged
Zm00001d006365_T001.exon4 2 205733931 205734474 Zm00001d006364c 205733931 205735679 Zm00001d006364c Zm00001d006364,Zm00001d006365 simMerged
Zm00001d006365_T001.exon3 2 205734609 205734711 Zm00001d006365 205733931 205735679 Zm00001d006364c Zm00001d006364,Zm00001d006365 simMerged
Zm00001d006365_T001.exon3 2 205734609 205734711 Zm00001d006364c 205733931 205735679 Zm00001d006364c Zm00001d006364,Zm00001d006365 simMerged
Zm00001d006365_T001.exon2 2 205734800 205734972 Zm00001d006365 205733931 205735679 Zm00001d006364c Zm00001d006364,Zm00001d006365 simMerged
Zm00001d006365_T001.exon2 2 205734800 205734972 Zm00001d006364c 205733931 205735679 Zm00001d006364c Zm00001d006364,Zm00001d006365 simMerged
Zm00001d006365_T001.exon1 2 205735071 205735679 Zm00001d006365 205733931 205735679 Zm00001d006364c Zm00001d006364,Zm00001d006365 simMerged
Zm00001d006365_T001.exon1 2 205735071 205735679 Zm00001d006364c 205733931 205735679 Zm00001d006364c Zm00001d006364,Zm00001d006365 simMerged
Zm00001d006367_T001.exon1 2 205747137 205747386 Zm00001d006367 205747137 205747672 Zm00001d006366c Zm00001d006366,Zm00001d006367 simMerged
Zm00001d006367_T001.exon1 2 205747137 205747386 Zm00001d006366c 205747137 205747672 Zm00001d006366c Zm00001d006366,Zm00001d006367 simMerged
Zm00001d006367_T001.exon2 2 205747569 205747672 Zm00001d006367 205747137 205747672 Zm00001d006366c Zm00001d006366,Zm00001d006367 simMerged
Zm00001d006367_T001.exon2 2 205747569 205747672 Zm00001d006366c 205747137 205747672 Zm00001d006366c Zm00001d006366,Zm00001d006367 simMerged
Zm00001d006370_T004.exon1 2 205959693 205959979 Zm00001d006370 205959693 205971341 Zm00001d006369c Zm00001d006369,Zm00001d006370 simMerged
Zm00001d006370_T004.exon1 2 205959693 205959979 Zm00001d006369c 205959693 205971341 Zm00001d006369c Zm00001d006369,Zm00001d006370 simMerged
Zm00001d006370_T004.exon2 2 205960080 205960146 Zm00001d006370 205959693 205971341 Zm00001d006369c Zm00001d006369,Zm00001d006370 simMerged
Zm00001d006370_T004.exon2 2 205960080 205960146 Zm00001d006369c 205959693 205971341 Zm00001d006369c Zm00001d006369,Zm00001d006370 simMerged
Zm00001d006370_T004.exon3 2 205960457 205960505 Zm00001d006370 205959693 205971341 Zm00001d006369c Zm00001d006369,Zm00001d006370 simMerged
Zm00001d006370_T004.exon3 2 205960457 205960505 Zm00001d006369c 205959693 205971341 Zm00001d006369c Zm00001d006369,Zm00001d006370 simMerged
Zm00001d006370_T001.exon3 2 205960954 205961052 Zm00001d006370 205959693 205971341 Zm00001d006369c Zm00001d006369,Zm00001d006370 simMerged
Zm00001d006370_T001.exon3 2 205960954 205961052 Zm00001d006369c 205959693 205971341 Zm00001d006369c Zm00001d006369,Zm00001d006370 simMerged
Zm00001d006370_T001.exon4 2 205961161 205962863 Zm00001d006370 205959693 205971341 Zm00001d006369c Zm00001d006369,Zm00001d006370 simMerged
Zm00001d006370_T001.exon4 2 205961161 205962863 Zm00001d006369c 205959693 205971341 Zm00001d006369c Zm00001d006369,Zm00001d006370 simMerged
Zm00001d006370_T001.exon5 2 205967662 205969301 Zm00001d006370 205959693 205971341 Zm00001d006369c Zm00001d006369,Zm00001d006370 simMerged
Zm00001d006370_T001.exon5 2 205967662 205969301 Zm00001d006369c 205959693 205971341 Zm00001d006369c Zm00001d006369,Zm00001d006370 simMerged
Zm00001d006370_T001.exon6 2 205969400 205971341 Zm00001d006370 205959693 205971341 Zm00001d006369c Zm00001d006369,Zm00001d006370 simMerged
Zm00001d006370_T001.exon6 2 205969400 205971341 Zm00001d006369c 205959693 205971341 Zm00001d006369c Zm00001d006369,Zm00001d006370 simMerged
Zm00001d006372_T002.exon1 2 205994648 205994803 Zm00001d006372 205994648 205995794 Zm00001d006371c Zm00001d006371,Zm00001d006372 simMerged
Zm00001d006372_T002.exon1 2 205994648 205994803 Zm00001d006371c 205994648 205995794 Zm00001d006371c Zm00001d006371,Zm00001d006372 simMerged
Zm00001d006372_T004.exon2 2 205994901 205995166 Zm00001d006372 205994648 205995794 Zm00001d006371c Zm00001d006371,Zm00001d006372 simMerged
Zm00001d006372_T004.exon2 2 205994901 205995166 Zm00001d006371c 205994648 205995794 Zm00001d006371c Zm00001d006371,Zm00001d006372 simMerged
Zm00001d006372_T001.exon3 2 205995274 205995794 Zm00001d006372 205994648 205995794 Zm00001d006371c Zm00001d006371,Zm00001d006372 simMerged
Zm00001d006372_T001.exon3 2 205995274 205995794 Zm00001d006371c 205994648 205995794 Zm00001d006371c Zm00001d006371,Zm00001d006372 simMerged
Zm00001d006374_T001.exon1 2 206057451 206057899 Zm00001d006374 206057451 206060931 Zm00001d006373c Zm00001d006373,Zm00001d006374 simMerged
Zm00001d006374_T001.exon1 2 206057451 206057899 Zm00001d006373c 206057451 206060931 Zm00001d006373c Zm00001d006373,Zm00001d006374 simMerged
Zm00001d006374_T001.exon2 2 206057981 206058072 Zm00001d006374 206057451 206060931 Zm00001d006373c Zm00001d006373,Zm00001d006374 simMerged
Zm00001d006374_T001.exon2 2 206057981 206058072 Zm00001d006373c 206057451 206060931 Zm00001d006373c Zm00001d006373,Zm00001d006374 simMerged
Zm00001d006374_T001.exon3 2 206058193 206058253 Zm00001d006374 206057451 206060931 Zm00001d006373c Zm00001d006373,Zm00001d006374 simMerged
Zm00001d006374_T001.exon3 2 206058193 206058253 Zm00001d006373c 206057451 206060931 Zm00001d006373c Zm00001d006373,Zm00001d006374 simMerged
Zm00001d006374_T001.exon4 2 206058356 206058478 Zm00001d006374 206057451 206060931 Zm00001d006373c Zm00001d006373,Zm00001d006374 simMerged
Zm00001d006374_T001.exon4 2 206058356 206058478 Zm00001d006373c 206057451 206060931 Zm00001d006373c Zm00001d006373,Zm00001d006374 simMerged
Zm00001d006374_T001.exon5 2 206058568 206058660 Zm00001d006374 206057451 206060931 Zm00001d006373c Zm00001d006373,Zm00001d006374 simMerged
Zm00001d006374_T001.exon5 2 206058568 206058660 Zm00001d006373c 206057451 206060931 Zm00001d006373c Zm00001d006373,Zm00001d006374 simMerged
Zm00001d006374_T001.exon6 2 206058832 206058961 Zm00001d006374 206057451 206060931 Zm00001d006373c Zm00001d006373,Zm00001d006374 simMerged
Zm00001d006374_T001.exon6 2 206058832 206058961 Zm00001d006373c 206057451 206060931 Zm00001d006373c Zm00001d006373,Zm00001d006374 simMerged
Zm00001d006374_T001.exon7 2 206059092 206059173 Zm00001d006374 206057451 206060931 Zm00001d006373c Zm00001d006373,Zm00001d006374 simMerged
Zm00001d006374_T001.exon7 2 206059092 206059173 Zm00001d006373c 206057451 206060931 Zm00001d006373c Zm00001d006373,Zm00001d006374 simMerged
Zm00001d006374_T001.exon8 2 206059290 206059422 Zm00001d006374 206057451 206060931 Zm00001d006373c Zm00001d006373,Zm00001d006374 simMerged
Zm00001d006374_T001.exon8 2 206059290 206059422 Zm00001d006373c 206057451 206060931 Zm00001d006373c Zm00001d006373,Zm00001d006374 simMerged
Zm00001d006374_T001.exon9 2 206059553 206059758 Zm00001d006374 206057451 206060931 Zm00001d006373c Zm00001d006373,Zm00001d006374 simMerged
Zm00001d006374_T001.exon9 2 206059553 206059758 Zm00001d006373c 206057451 206060931 Zm00001d006373c Zm00001d006373,Zm00001d006374 simMerged
Zm00001d006374_T001.exon10 2 206059846 206059971 Zm00001d006374 206057451 206060931 Zm00001d006373c Zm00001d006373,Zm00001d006374 simMerged
Zm00001d006374_T001.exon10 2 206059846 206059971 Zm00001d006373c 206057451 206060931 Zm00001d006373c Zm00001d006373,Zm00001d006374 simMerged
Zm00001d006374_T001.exon11 2 206060061 206060370 Zm00001d006374 206057451 206060931 Zm00001d006373c Zm00001d006373,Zm00001d006374 simMerged
Zm00001d006374_T001.exon11 2 206060061 206060370 Zm00001d006373c 206057451 206060931 Zm00001d006373c Zm00001d006373,Zm00001d006374 simMerged
Zm00001d006374_T001.exon12 2 206060450 206060931 Zm00001d006374 206057451 206060931 Zm00001d006373c Zm00001d006373,Zm00001d006374 simMerged
Zm00001d006374_T001.exon12 2 206060450 206060931 Zm00001d006373c 206057451 206060931 Zm00001d006373c Zm00001d006373,Zm00001d006374 simMerged
Zm00001d006398_T001.exon1 2 206591023 206591277 Zm00001d006398 206591023 206592594 Zm00001d006397c Zm00001d006397,Zm00001d006398 simMerged
Zm00001d006398_T001.exon1 2 206591023 206591277 Zm00001d006397c 206591023 206592594 Zm00001d006397c Zm00001d006397,Zm00001d006398 simMerged
Zm00001d006398_T001.exon2 2 206591380 206591490 Zm00001d006398 206591023 206592594 Zm00001d006397c Zm00001d006397,Zm00001d006398 simMerged
Zm00001d006398_T001.exon2 2 206591380 206591490 Zm00001d006397c 206591023 206592594 Zm00001d006397c Zm00001d006397,Zm00001d006398 simMerged
Zm00001d006398_T001.exon3 2 206591639 206591695 Zm00001d006398 206591023 206592594 Zm00001d006397c Zm00001d006397,Zm00001d006398 simMerged
Zm00001d006398_T001.exon3 2 206591639 206591695 Zm00001d006397c 206591023 206592594 Zm00001d006397c Zm00001d006397,Zm00001d006398 simMerged
Zm00001d006398_T001.exon4 2 206591857 206591919 Zm00001d006398 206591023 206592594 Zm00001d006397c Zm00001d006397,Zm00001d006398 simMerged
Zm00001d006398_T001.exon4 2 206591857 206591919 Zm00001d006397c 206591023 206592594 Zm00001d006397c Zm00001d006397,Zm00001d006398 simMerged
Zm00001d006398_T001.exon5 2 206592045 206592107 Zm00001d006398 206591023 206592594 Zm00001d006397c Zm00001d006397,Zm00001d006398 simMerged
Zm00001d006398_T001.exon5 2 206592045 206592107 Zm00001d006397c 206591023 206592594 Zm00001d006397c Zm00001d006397,Zm00001d006398 simMerged
Zm00001d006398_T001.exon6 2 206592343 206592594 Zm00001d006398 206591023 206592594 Zm00001d006397c Zm00001d006397,Zm00001d006398 simMerged
Zm00001d006398_T001.exon6 2 206592343 206592594 Zm00001d006397c 206591023 206592594 Zm00001d006397c Zm00001d006397,Zm00001d006398 simMerged
Zm00001d006416_T001.exon1 2 207289644 207290750 Zm00001d006416 207289644 207290750 Zm00001d006415c Zm00001d006415,Zm00001d006416 simMerged
Zm00001d006416_T001.exon1 2 207289644 207290750 Zm00001d006415c 207289644 207290750 Zm00001d006415c Zm00001d006415,Zm00001d006416 simMerged
Zm00001d006435_T002.exon2 2 207996355 207996718 Zm00001d006435 207996355 207998244 Zm00001d006434c Zm00001d006434,Zm00001d006435 simMerged
Zm00001d006435_T002.exon2 2 207996355 207996718 Zm00001d006434c 207996355 207998244 Zm00001d006434c Zm00001d006434,Zm00001d006435 simMerged
Zm00001d006435_T002.exon1 2 207996746 207998244 Zm00001d006435 207996355 207998244 Zm00001d006434c Zm00001d006434,Zm00001d006435 simMerged
Zm00001d006435_T002.exon1 2 207996746 207998244 Zm00001d006434c 207996355 207998244 Zm00001d006434c Zm00001d006434,Zm00001d006435 simMerged
Zm00001d006446_T001.exon2 2 208457127 208458183 Zm00001d006446 208457127 208458693 Zm00001d006445c Zm00001d006445,Zm00001d006446 simMerged
Zm00001d006446_T001.exon2 2 208457127 208458183 Zm00001d006445c 208457127 208458693 Zm00001d006445c Zm00001d006445,Zm00001d006446 simMerged
Zm00001d006446_T001.exon1 2 208458267 208458693 Zm00001d006446 208457127 208458693 Zm00001d006445c Zm00001d006445,Zm00001d006446 simMerged
Zm00001d006446_T001.exon1 2 208458267 208458693 Zm00001d006445c 208457127 208458693 Zm00001d006445c Zm00001d006445,Zm00001d006446 simMerged
Zm00001d006448_T001.exon7 2 208518409 208518881 Zm00001d006448 208518409 208521632 Zm00001d006447c Zm00001d006447,Zm00001d006448 simMerged
Zm00001d006448_T001.exon7 2 208518409 208518881 Zm00001d006447c 208518409 208521632 Zm00001d006447c Zm00001d006447,Zm00001d006448 simMerged
Zm00001d006448_T001.exon6 2 208519886 208519951 Zm00001d006448 208518409 208521632 Zm00001d006447c Zm00001d006447,Zm00001d006448 simMerged
Zm00001d006448_T001.exon6 2 208519886 208519951 Zm00001d006447c 208518409 208521632 Zm00001d006447c Zm00001d006447,Zm00001d006448 simMerged
Zm00001d006448_T001.exon5 2 208520074 208520163 Zm00001d006448 208518409 208521632 Zm00001d006447c Zm00001d006447,Zm00001d006448 simMerged
Zm00001d006448_T001.exon5 2 208520074 208520163 Zm00001d006447c 208518409 208521632 Zm00001d006447c Zm00001d006447,Zm00001d006448 simMerged
Zm00001d006448_T001.exon4 2 208520256 208520697 Zm00001d006448 208518409 208521632 Zm00001d006447c Zm00001d006447,Zm00001d006448 simMerged
Zm00001d006448_T001.exon4 2 208520256 208520697 Zm00001d006447c 208518409 208521632 Zm00001d006447c Zm00001d006447,Zm00001d006448 simMerged
Zm00001d006448_T001.exon3 2 208520866 208521017 Zm00001d006448 208518409 208521632 Zm00001d006447c Zm00001d006447,Zm00001d006448 simMerged
Zm00001d006448_T001.exon3 2 208520866 208521017 Zm00001d006447c 208518409 208521632 Zm00001d006447c Zm00001d006447,Zm00001d006448 simMerged
Zm00001d006448_T001.exon2 2 208521102 208521209 Zm00001d006448 208518409 208521632 Zm00001d006447c Zm00001d006447,Zm00001d006448 simMerged
Zm00001d006448_T001.exon2 2 208521102 208521209 Zm00001d006447c 208518409 208521632 Zm00001d006447c Zm00001d006447,Zm00001d006448 simMerged
Zm00001d006448_T001.exon1 2 208521393 208521632 Zm00001d006448 208518409 208521632 Zm00001d006447c Zm00001d006447,Zm00001d006448 simMerged
Zm00001d006448_T001.exon1 2 208521393 208521632 Zm00001d006447c 208518409 208521632 Zm00001d006447c Zm00001d006447,Zm00001d006448 simMerged
Zm00001d006459_T009.exon17 2 208858798 208860554 Zm00001d006459 208858798 208874184 Zm00001d006458c Zm00001d006458,Zm00001d006459 simMerged
Zm00001d006459_T009.exon17 2 208858798 208860554 Zm00001d006458c 208858798 208874184 Zm00001d006458c Zm00001d006458,Zm00001d006459 simMerged
Zm00001d006459_T016.exon15 2 208860636 208860788 Zm00001d006459 208858798 208874184 Zm00001d006458c Zm00001d006458,Zm00001d006459 simMerged
Zm00001d006459_T016.exon15 2 208860636 208860788 Zm00001d006458c 208858798 208874184 Zm00001d006458c Zm00001d006458,Zm00001d006459 simMerged
Zm00001d006459_T016.exon14 2 208860895 208860956 Zm00001d006459 208858798 208874184 Zm00001d006458c Zm00001d006458,Zm00001d006459 simMerged
Zm00001d006459_T016.exon14 2 208860895 208860956 Zm00001d006458c 208858798 208874184 Zm00001d006458c Zm00001d006458,Zm00001d006459 simMerged
Zm00001d006459_T016.exon13 2 208861085 208861333 Zm00001d006459 208858798 208874184 Zm00001d006458c Zm00001d006458,Zm00001d006459 simMerged
Zm00001d006459_T016.exon13 2 208861085 208861333 Zm00001d006458c 208858798 208874184 Zm00001d006458c Zm00001d006458,Zm00001d006459 simMerged
Zm00001d006459_T016.exon12 2 208865659 208865838 Zm00001d006459 208858798 208874184 Zm00001d006458c Zm00001d006458,Zm00001d006459 simMerged
Zm00001d006459_T016.exon12 2 208865659 208865838 Zm00001d006458c 208858798 208874184 Zm00001d006458c Zm00001d006458,Zm00001d006459 simMerged
Zm00001d006459_T009.exon12 2 208865920 208866149 Zm00001d006459 208858798 208874184 Zm00001d006458c Zm00001d006458,Zm00001d006459 simMerged
Zm00001d006459_T009.exon12 2 208865920 208866149 Zm00001d006458c 208858798 208874184 Zm00001d006458c Zm00001d006458,Zm00001d006459 simMerged
Zm00001d006459_T009.exon11 2 208866264 208866764 Zm00001d006459 208858798 208874184 Zm00001d006458c Zm00001d006458,Zm00001d006459 simMerged
Zm00001d006459_T009.exon11 2 208866264 208866764 Zm00001d006458c 208858798 208874184 Zm00001d006458c Zm00001d006458,Zm00001d006459 simMerged
Zm00001d006459_T009.exon10 2 208866945 208867122 Zm00001d006459 208858798 208874184 Zm00001d006458c Zm00001d006458,Zm00001d006459 simMerged
Zm00001d006459_T009.exon10 2 208866945 208867122 Zm00001d006458c 208858798 208874184 Zm00001d006458c Zm00001d006458,Zm00001d006459 simMerged
Zm00001d006459_T009.exon9 2 208867986 208868091 Zm00001d006459 208858798 208874184 Zm00001d006458c Zm00001d006458,Zm00001d006459 simMerged
Zm00001d006459_T009.exon9 2 208867986 208868091 Zm00001d006458c 208858798 208874184 Zm00001d006458c Zm00001d006458,Zm00001d006459 simMerged
Zm00001d006459_T009.exon8 2 208868484 208868581 Zm00001d006459 208858798 208874184 Zm00001d006458c Zm00001d006458,Zm00001d006459 simMerged
Zm00001d006459_T009.exon8 2 208868484 208868581 Zm00001d006458c 208858798 208874184 Zm00001d006458c Zm00001d006458,Zm00001d006459 simMerged
Zm00001d006459_T009.exon7 2 208869179 208869309 Zm00001d006459 208858798 208874184 Zm00001d006458c Zm00001d006458,Zm00001d006459 simMerged
Zm00001d006459_T009.exon7 2 208869179 208869309 Zm00001d006458c 208858798 208874184 Zm00001d006458c Zm00001d006458,Zm00001d006459 simMerged
Zm00001d006459_T009.exon6 2 208869439 208869618 Zm00001d006459 208858798 208874184 Zm00001d006458c Zm00001d006458,Zm00001d006459 simMerged
Zm00001d006459_T009.exon6 2 208869439 208869618 Zm00001d006458c 208858798 208874184 Zm00001d006458c Zm00001d006458,Zm00001d006459 simMerged
Zm00001d006459_T009.exon5 2 208869707 208869971 Zm00001d006459 208858798 208874184 Zm00001d006458c Zm00001d006458,Zm00001d006459 simMerged
Zm00001d006459_T009.exon5 2 208869707 208869971 Zm00001d006458c 208858798 208874184 Zm00001d006458c Zm00001d006458,Zm00001d006459 simMerged
Zm00001d006459_T009.exon4 2 208870098 208870168 Zm00001d006459 208858798 208874184 Zm00001d006458c Zm00001d006458,Zm00001d006459 simMerged
Zm00001d006459_T009.exon4 2 208870098 208870168 Zm00001d006458c 208858798 208874184 Zm00001d006458c Zm00001d006458,Zm00001d006459 simMerged
Zm00001d006459_T009.exon3 2 208870302 208870517 Zm00001d006459 208858798 208874184 Zm00001d006458c Zm00001d006458,Zm00001d006459 simMerged
Zm00001d006459_T009.exon3 2 208870302 208870517 Zm00001d006458c 208858798 208874184 Zm00001d006458c Zm00001d006458,Zm00001d006459 simMerged
Zm00001d006459_T009.exon2 2 208873514 208873722 Zm00001d006459 208858798 208874184 Zm00001d006458c Zm00001d006458,Zm00001d006459 simMerged
Zm00001d006459_T009.exon2 2 208873514 208873722 Zm00001d006458c 208858798 208874184 Zm00001d006458c Zm00001d006458,Zm00001d006459 simMerged
Zm00001d006459_T017.exon1 2 208873811 208874184 Zm00001d006459 208858798 208874184 Zm00001d006458c Zm00001d006458,Zm00001d006459 simMerged
Zm00001d006459_T017.exon1 2 208873811 208874184 Zm00001d006458c 208858798 208874184 Zm00001d006458c Zm00001d006458,Zm00001d006459 simMerged
Zm00001d006463_T001.exon1 2 208994101 208995156 Zm00001d006463 208994101 208995156 Zm00001d006462c Zm00001d006462,Zm00001d006463 simMerged
Zm00001d006463_T001.exon1 2 208994101 208995156 Zm00001d006462c 208994101 208995156 Zm00001d006462c Zm00001d006462,Zm00001d006463 simMerged
Zm00001d006479_T005.exon9 2 209563872 209564194 Zm00001d006479 209563872 209567992 Zm00001d006478c Zm00001d006478,Zm00001d006479 simMerged
Zm00001d006479_T005.exon9 2 209563872 209564194 Zm00001d006478c 209563872 209567992 Zm00001d006478c Zm00001d006478,Zm00001d006479 simMerged
Zm00001d006479_T001.exon6 2 209564280 209564379 Zm00001d006479 209563872 209567992 Zm00001d006478c Zm00001d006478,Zm00001d006479 simMerged
Zm00001d006479_T001.exon6 2 209564280 209564379 Zm00001d006478c 209563872 209567992 Zm00001d006478c Zm00001d006478,Zm00001d006479 simMerged
Zm00001d006479_T001.exon5 2 209564598 209564725 Zm00001d006479 209563872 209567992 Zm00001d006478c Zm00001d006478,Zm00001d006479 simMerged
Zm00001d006479_T001.exon5 2 209564598 209564725 Zm00001d006478c 209563872 209567992 Zm00001d006478c Zm00001d006478,Zm00001d006479 simMerged
Zm00001d006479_T001.exon4 2 209564812 209564979 Zm00001d006479 209563872 209567992 Zm00001d006478c Zm00001d006478,Zm00001d006479 simMerged
Zm00001d006479_T001.exon4 2 209564812 209564979 Zm00001d006478c 209563872 209567992 Zm00001d006478c Zm00001d006478,Zm00001d006479 simMerged
Zm00001d006479_T005.exon5 2 209565055 209565170 Zm00001d006479 209563872 209567992 Zm00001d006478c Zm00001d006478,Zm00001d006479 simMerged
Zm00001d006479_T005.exon5 2 209565055 209565170 Zm00001d006478c 209563872 209567992 Zm00001d006478c Zm00001d006478,Zm00001d006479 simMerged
Zm00001d006479_T005.exon4 2 209565253 209565405 Zm00001d006479 209563872 209567992 Zm00001d006478c Zm00001d006478,Zm00001d006479 simMerged
Zm00001d006479_T005.exon4 2 209565253 209565405 Zm00001d006478c 209563872 209567992 Zm00001d006478c Zm00001d006478,Zm00001d006479 simMerged
Zm00001d006479_T003.exon3 2 209565510 209565653 Zm00001d006479 209563872 209567992 Zm00001d006478c Zm00001d006478,Zm00001d006479 simMerged
Zm00001d006479_T003.exon3 2 209565510 209565653 Zm00001d006478c 209563872 209567992 Zm00001d006478c Zm00001d006478,Zm00001d006479 simMerged
Zm00001d006479_T003.exon2 2 209566596 209567509 Zm00001d006479 209563872 209567992 Zm00001d006478c Zm00001d006478,Zm00001d006479 simMerged
Zm00001d006479_T003.exon2 2 209566596 209567509 Zm00001d006478c 209563872 209567992 Zm00001d006478c Zm00001d006478,Zm00001d006479 simMerged
Zm00001d006479_T005.exon1 2 209567638 209567992 Zm00001d006479 209563872 209567992 Zm00001d006478c Zm00001d006478,Zm00001d006479 simMerged
Zm00001d006479_T005.exon1 2 209567638 209567992 Zm00001d006478c 209563872 209567992 Zm00001d006478c Zm00001d006478,Zm00001d006479 simMerged
Zm00001d006484_T002.exon2 2 209681729 209682229 Zm00001d006484 209681729 209682697 Zm00001d006483c Zm00001d006483,Zm00001d006484 simMerged
Zm00001d006484_T002.exon2 2 209681729 209682229 Zm00001d006483c 209681729 209682697 Zm00001d006483c Zm00001d006483,Zm00001d006484 simMerged
Zm00001d006484_T002.exon1 2 209682308 209682697 Zm00001d006484 209681729 209682697 Zm00001d006483c Zm00001d006483,Zm00001d006484 simMerged
Zm00001d006484_T002.exon1 2 209682308 209682697 Zm00001d006483c 209681729 209682697 Zm00001d006483c Zm00001d006483,Zm00001d006484 simMerged
Zm00001d006486_T001.exon1 2 209688288 209688311 Zm00001d006486 209688288 209689726 Zm00001d006485c Zm00001d006485,Zm00001d006486 simMerged
Zm00001d006486_T001.exon1 2 209688288 209688311 Zm00001d006485c 209688288 209689726 Zm00001d006485c Zm00001d006485,Zm00001d006486 simMerged
Zm00001d006486_T001.exon2 2 209688402 209688689 Zm00001d006486 209688288 209689726 Zm00001d006485c Zm00001d006485,Zm00001d006486 simMerged
Zm00001d006486_T001.exon2 2 209688402 209688689 Zm00001d006485c 209688288 209689726 Zm00001d006485c Zm00001d006485,Zm00001d006486 simMerged
Zm00001d006486_T001.exon3 2 209688812 209689127 Zm00001d006486 209688288 209689726 Zm00001d006485c Zm00001d006485,Zm00001d006486 simMerged
Zm00001d006486_T001.exon3 2 209688812 209689127 Zm00001d006485c 209688288 209689726 Zm00001d006485c Zm00001d006485,Zm00001d006486 simMerged
Zm00001d006486_T001.exon4 2 209689226 209689726 Zm00001d006486 209688288 209689726 Zm00001d006485c Zm00001d006485,Zm00001d006486 simMerged
Zm00001d006486_T001.exon4 2 209689226 209689726 Zm00001d006485c 209688288 209689726 Zm00001d006485c Zm00001d006485,Zm00001d006486 simMerged
Zm00001d006488_T001.exon1 2 209759336 209759451 Zm00001d006488 209759336 209765334 Zm00001d006487c Zm00001d006487,Zm00001d006488 simMerged
Zm00001d006488_T001.exon1 2 209759336 209759451 Zm00001d006487c 209759336 209765334 Zm00001d006487c Zm00001d006487,Zm00001d006488 simMerged
Zm00001d006488_T001.exon2 2 209759550 209759751 Zm00001d006488 209759336 209765334 Zm00001d006487c Zm00001d006487,Zm00001d006488 simMerged
Zm00001d006488_T001.exon2 2 209759550 209759751 Zm00001d006487c 209759336 209765334 Zm00001d006487c Zm00001d006487,Zm00001d006488 simMerged
Zm00001d006488_T001.exon3 2 209759828 209759898 Zm00001d006488 209759336 209765334 Zm00001d006487c Zm00001d006487,Zm00001d006488 simMerged
Zm00001d006488_T001.exon3 2 209759828 209759898 Zm00001d006487c 209759336 209765334 Zm00001d006487c Zm00001d006487,Zm00001d006488 simMerged
Zm00001d006488_T001.exon4 2 209760000 209760127 Zm00001d006488 209759336 209765334 Zm00001d006487c Zm00001d006487,Zm00001d006488 simMerged
Zm00001d006488_T001.exon4 2 209760000 209760127 Zm00001d006487c 209759336 209765334 Zm00001d006487c Zm00001d006487,Zm00001d006488 simMerged
Zm00001d006488_T001.exon5 2 209760210 209760306 Zm00001d006488 209759336 209765334 Zm00001d006487c Zm00001d006487,Zm00001d006488 simMerged
Zm00001d006488_T001.exon5 2 209760210 209760306 Zm00001d006487c 209759336 209765334 Zm00001d006487c Zm00001d006487,Zm00001d006488 simMerged
Zm00001d006488_T001.exon6 2 209760466 209760543 Zm00001d006488 209759336 209765334 Zm00001d006487c Zm00001d006487,Zm00001d006488 simMerged
Zm00001d006488_T001.exon6 2 209760466 209760543 Zm00001d006487c 209759336 209765334 Zm00001d006487c Zm00001d006487,Zm00001d006488 simMerged
Zm00001d006488_T001.exon7 2 209760781 209761006 Zm00001d006488 209759336 209765334 Zm00001d006487c Zm00001d006487,Zm00001d006488 simMerged
Zm00001d006488_T001.exon7 2 209760781 209761006 Zm00001d006487c 209759336 209765334 Zm00001d006487c Zm00001d006487,Zm00001d006488 simMerged
Zm00001d006488_T001.exon8 2 209762164 209762301 Zm00001d006488 209759336 209765334 Zm00001d006487c Zm00001d006487,Zm00001d006488 simMerged
Zm00001d006488_T001.exon8 2 209762164 209762301 Zm00001d006487c 209759336 209765334 Zm00001d006487c Zm00001d006487,Zm00001d006488 simMerged
Zm00001d006488_T001.exon9 2 209764315 209764667 Zm00001d006488 209759336 209765334 Zm00001d006487c Zm00001d006487,Zm00001d006488 simMerged
Zm00001d006488_T001.exon9 2 209764315 209764667 Zm00001d006487c 209759336 209765334 Zm00001d006487c Zm00001d006487,Zm00001d006488 simMerged
Zm00001d006488_T001.exon10 2 209764802 209765334 Zm00001d006488 209759336 209765334 Zm00001d006487c Zm00001d006487,Zm00001d006488 simMerged
Zm00001d006488_T001.exon10 2 209764802 209765334 Zm00001d006487c 209759336 209765334 Zm00001d006487c Zm00001d006487,Zm00001d006488 simMerged
Zm00001d006500_T001.exon2 2 210088144 210088167 Zm00001d006500 210088144 210091828 Zm00001d006499c Zm00001d006499,Zm00001d006500 simMerged
Zm00001d006500_T001.exon2 2 210088144 210088167 Zm00001d006499c 210088144 210091828 Zm00001d006499c Zm00001d006499,Zm00001d006500 simMerged
Zm00001d006500_T001.exon1 2 210090635 210091828 Zm00001d006500 210088144 210091828 Zm00001d006499c Zm00001d006499,Zm00001d006500 simMerged
Zm00001d006500_T001.exon1 2 210090635 210091828 Zm00001d006499c 210088144 210091828 Zm00001d006499c Zm00001d006499,Zm00001d006500 simMerged
Zm00001d006506_T001.exon1 2 210160016 210160126 Zm00001d006506 210160016 210162544 Zm00001d006505c Zm00001d006505,Zm00001d006506 simMerged
Zm00001d006506_T001.exon1 2 210160016 210160126 Zm00001d006505c 210160016 210162544 Zm00001d006505c Zm00001d006505,Zm00001d006506 simMerged
Zm00001d006506_T002.exon2 2 210161680 210162544 Zm00001d006506 210160016 210162544 Zm00001d006505c Zm00001d006505,Zm00001d006506 simMerged
Zm00001d006506_T002.exon2 2 210161680 210162544 Zm00001d006505c 210160016 210162544 Zm00001d006505c Zm00001d006505,Zm00001d006506 simMerged
Zm00001d006516_T001.exon1 2 210340702 210341364 Zm00001d006516 210340702 210341364 Zm00001d006515c Zm00001d006515,Zm00001d006516 simMerged
Zm00001d006516_T001.exon1 2 210340702 210341364 Zm00001d006515c 210340702 210341364 Zm00001d006515c Zm00001d006515,Zm00001d006516 simMerged
Zm00001d006524_T001.exon1 2 210495252 210495863 Zm00001d006524 210495252 210495863 Zm00001d006523c Zm00001d006523,Zm00001d006524 simMerged
Zm00001d006524_T001.exon1 2 210495252 210495863 Zm00001d006523c 210495252 210495863 Zm00001d006523c Zm00001d006523,Zm00001d006524 simMerged
Zm00001d006527_T001.exon1 2 210509961 210510745 Zm00001d006527 210509961 210512943 Zm00001d006526c Zm00001d006526,Zm00001d006527 simMerged
Zm00001d006527_T001.exon1 2 210509961 210510745 Zm00001d006526c 210509961 210512943 Zm00001d006526c Zm00001d006526,Zm00001d006527 simMerged
Zm00001d006527_T001.exon2 2 210510968 210511078 Zm00001d006527 210509961 210512943 Zm00001d006526c Zm00001d006526,Zm00001d006527 simMerged
Zm00001d006527_T001.exon2 2 210510968 210511078 Zm00001d006526c 210509961 210512943 Zm00001d006526c Zm00001d006526,Zm00001d006527 simMerged
Zm00001d006527_T001.exon3 2 210511177 210511352 Zm00001d006527 210509961 210512943 Zm00001d006526c Zm00001d006526,Zm00001d006527 simMerged
Zm00001d006527_T001.exon3 2 210511177 210511352 Zm00001d006526c 210509961 210512943 Zm00001d006526c Zm00001d006526,Zm00001d006527 simMerged
Zm00001d006527_T001.exon4 2 210511434 210511983 Zm00001d006527 210509961 210512943 Zm00001d006526c Zm00001d006526,Zm00001d006527 simMerged
Zm00001d006527_T001.exon4 2 210511434 210511983 Zm00001d006526c 210509961 210512943 Zm00001d006526c Zm00001d006526,Zm00001d006527 simMerged
Zm00001d006527_T001.exon5 2 210512062 210512212 Zm00001d006527 210509961 210512943 Zm00001d006526c Zm00001d006526,Zm00001d006527 simMerged
Zm00001d006527_T001.exon5 2 210512062 210512212 Zm00001d006526c 210509961 210512943 Zm00001d006526c Zm00001d006526,Zm00001d006527 simMerged
Zm00001d006527_T001.exon6 2 210512485 210512943 Zm00001d006527 210509961 210512943 Zm00001d006526c Zm00001d006526,Zm00001d006527 simMerged
Zm00001d006527_T001.exon6 2 210512485 210512943 Zm00001d006526c 210509961 210512943 Zm00001d006526c Zm00001d006526,Zm00001d006527 simMerged
Zm00001d006531_T001.exon1 2 210567741 210568585 Zm00001d006531 210567741 210571147 Zm00001d006530c Zm00001d006530,Zm00001d006531 simMerged
Zm00001d006531_T001.exon1 2 210567741 210568585 Zm00001d006530c 210567741 210571147 Zm00001d006530c Zm00001d006530,Zm00001d006531 simMerged
Zm00001d006531_T001.exon2 2 210569158 210569339 Zm00001d006531 210567741 210571147 Zm00001d006530c Zm00001d006530,Zm00001d006531 simMerged
Zm00001d006531_T001.exon2 2 210569158 210569339 Zm00001d006530c 210567741 210571147 Zm00001d006530c Zm00001d006530,Zm00001d006531 simMerged
Zm00001d006531_T001.exon3 2 210570821 210570929 Zm00001d006531 210567741 210571147 Zm00001d006530c Zm00001d006530,Zm00001d006531 simMerged
Zm00001d006531_T001.exon3 2 210570821 210570929 Zm00001d006530c 210567741 210571147 Zm00001d006530c Zm00001d006530,Zm00001d006531 simMerged
Zm00001d006531_T001.exon4 2 210571131 210571147 Zm00001d006531 210567741 210571147 Zm00001d006530c Zm00001d006530,Zm00001d006531 simMerged
Zm00001d006531_T001.exon4 2 210571131 210571147 Zm00001d006530c 210567741 210571147 Zm00001d006530c Zm00001d006530,Zm00001d006531 simMerged
Zm00001d006538_T001.exon1 2 210696604 210696722 Zm00001d006538 210696604 210699346 Zm00001d006537c Zm00001d006537,Zm00001d006538 simMerged
Zm00001d006538_T001.exon1 2 210696604 210696722 Zm00001d006537c 210696604 210699346 Zm00001d006537c Zm00001d006537,Zm00001d006538 simMerged
Zm00001d006538_T001.exon2 2 210696897 210698240 Zm00001d006538 210696604 210699346 Zm00001d006537c Zm00001d006537,Zm00001d006538 simMerged
Zm00001d006538_T001.exon2 2 210696897 210698240 Zm00001d006537c 210696604 210699346 Zm00001d006537c Zm00001d006537,Zm00001d006538 simMerged
Zm00001d006538_T001.exon3 2 210698336 210698593 Zm00001d006538 210696604 210699346 Zm00001d006537c Zm00001d006537,Zm00001d006538 simMerged
Zm00001d006538_T001.exon3 2 210698336 210698593 Zm00001d006537c 210696604 210699346 Zm00001d006537c Zm00001d006537,Zm00001d006538 simMerged
Zm00001d006538_T001.exon4 2 210698777 210699031 Zm00001d006538 210696604 210699346 Zm00001d006537c Zm00001d006537,Zm00001d006538 simMerged
Zm00001d006538_T001.exon4 2 210698777 210699031 Zm00001d006537c 210696604 210699346 Zm00001d006537c Zm00001d006537,Zm00001d006538 simMerged
Zm00001d006538_T001.exon5 2 210699121 210699346 Zm00001d006538 210696604 210699346 Zm00001d006537c Zm00001d006537,Zm00001d006538 simMerged
Zm00001d006538_T001.exon5 2 210699121 210699346 Zm00001d006537c 210696604 210699346 Zm00001d006537c Zm00001d006537,Zm00001d006538 simMerged
Zm00001d006546_T001.exon12 2 210729996 210730079 Zm00001d006546 210729996 210736360 Zm00001d006545c Zm00001d006545,Zm00001d006546 simMerged
Zm00001d006546_T001.exon12 2 210729996 210730079 Zm00001d006545c 210729996 210736360 Zm00001d006545c Zm00001d006545,Zm00001d006546 simMerged
Zm00001d006546_T001.exon11 2 210730476 210730521 Zm00001d006546 210729996 210736360 Zm00001d006545c Zm00001d006545,Zm00001d006546 simMerged
Zm00001d006546_T001.exon11 2 210730476 210730521 Zm00001d006545c 210729996 210736360 Zm00001d006545c Zm00001d006545,Zm00001d006546 simMerged
Zm00001d006546_T001.exon10 2 210730626 210730687 Zm00001d006546 210729996 210736360 Zm00001d006545c Zm00001d006545,Zm00001d006546 simMerged
Zm00001d006546_T001.exon10 2 210730626 210730687 Zm00001d006545c 210729996 210736360 Zm00001d006545c Zm00001d006545,Zm00001d006546 simMerged
Zm00001d006546_T001.exon9 2 210731169 210731252 Zm00001d006546 210729996 210736360 Zm00001d006545c Zm00001d006545,Zm00001d006546 simMerged
Zm00001d006546_T001.exon9 2 210731169 210731252 Zm00001d006545c 210729996 210736360 Zm00001d006545c Zm00001d006545,Zm00001d006546 simMerged
Zm00001d006546_T001.exon8 2 210731333 210731379 Zm00001d006546 210729996 210736360 Zm00001d006545c Zm00001d006545,Zm00001d006546 simMerged
Zm00001d006546_T001.exon8 2 210731333 210731379 Zm00001d006545c 210729996 210736360 Zm00001d006545c Zm00001d006545,Zm00001d006546 simMerged
Zm00001d006546_T001.exon7 2 210731853 210731882 Zm00001d006546 210729996 210736360 Zm00001d006545c Zm00001d006545,Zm00001d006546 simMerged
Zm00001d006546_T001.exon7 2 210731853 210731882 Zm00001d006545c 210729996 210736360 Zm00001d006545c Zm00001d006545,Zm00001d006546 simMerged
Zm00001d006546_T001.exon6 2 210733445 210733563 Zm00001d006546 210729996 210736360 Zm00001d006545c Zm00001d006545,Zm00001d006546 simMerged
Zm00001d006546_T001.exon6 2 210733445 210733563 Zm00001d006545c 210729996 210736360 Zm00001d006545c Zm00001d006545,Zm00001d006546 simMerged
Zm00001d006546_T001.exon5 2 210734454 210734489 Zm00001d006546 210729996 210736360 Zm00001d006545c Zm00001d006545,Zm00001d006546 simMerged
Zm00001d006546_T001.exon5 2 210734454 210734489 Zm00001d006545c 210729996 210736360 Zm00001d006545c Zm00001d006545,Zm00001d006546 simMerged
Zm00001d006546_T001.exon4 2 210734777 210734829 Zm00001d006546 210729996 210736360 Zm00001d006545c Zm00001d006545,Zm00001d006546 simMerged
Zm00001d006546_T001.exon4 2 210734777 210734829 Zm00001d006545c 210729996 210736360 Zm00001d006545c Zm00001d006545,Zm00001d006546 simMerged
Zm00001d006546_T001.exon3 2 210735682 210735750 Zm00001d006546 210729996 210736360 Zm00001d006545c Zm00001d006545,Zm00001d006546 simMerged
Zm00001d006546_T001.exon3 2 210735682 210735750 Zm00001d006545c 210729996 210736360 Zm00001d006545c Zm00001d006545,Zm00001d006546 simMerged
Zm00001d006546_T001.exon2 2 210735894 210736165 Zm00001d006546 210729996 210736360 Zm00001d006545c Zm00001d006545,Zm00001d006546 simMerged
Zm00001d006546_T001.exon2 2 210735894 210736165 Zm00001d006545c 210729996 210736360 Zm00001d006545c Zm00001d006545,Zm00001d006546 simMerged
Zm00001d006546_T001.exon1 2 210736258 210736360 Zm00001d006546 210729996 210736360 Zm00001d006545c Zm00001d006545,Zm00001d006546 simMerged
Zm00001d006546_T001.exon1 2 210736258 210736360 Zm00001d006545c 210729996 210736360 Zm00001d006545c Zm00001d006545,Zm00001d006546 simMerged
Zm00001d006548_T001.exon1 2 210777888 210778200 Zm00001d006548 210777888 210778967 Zm00001d006547c Zm00001d006547,Zm00001d006548 simMerged
Zm00001d006548_T001.exon1 2 210777888 210778200 Zm00001d006547c 210777888 210778967 Zm00001d006547c Zm00001d006547,Zm00001d006548 simMerged
Zm00001d006548_T001.exon2 2 210778462 210778967 Zm00001d006548 210777888 210778967 Zm00001d006547c Zm00001d006547,Zm00001d006548 simMerged
Zm00001d006548_T001.exon2 2 210778462 210778967 Zm00001d006547c 210777888 210778967 Zm00001d006547c Zm00001d006547,Zm00001d006548 simMerged
Zm00001d006552_T003.exon1 2 210871304 210871497 Zm00001d006552 210871304 210879532 Zm00001d006551c Zm00001d006551,Zm00001d006552 simMerged
Zm00001d006552_T003.exon1 2 210871304 210871497 Zm00001d006551c 210871304 210879532 Zm00001d006551c Zm00001d006551,Zm00001d006552 simMerged
Zm00001d006552_T011.exon2 2 210871586 210872276 Zm00001d006552 210871304 210879532 Zm00001d006551c Zm00001d006551,Zm00001d006552 simMerged
Zm00001d006552_T011.exon2 2 210871586 210872276 Zm00001d006551c 210871304 210879532 Zm00001d006551c Zm00001d006551,Zm00001d006552 simMerged
Zm00001d006552_T003.exon3 2 210872547 210873548 Zm00001d006552 210871304 210879532 Zm00001d006551c Zm00001d006551,Zm00001d006552 simMerged
Zm00001d006552_T003.exon3 2 210872547 210873548 Zm00001d006551c 210871304 210879532 Zm00001d006551c Zm00001d006551,Zm00001d006552 simMerged
Zm00001d006552_T003.exon4 2 210873642 210876844 Zm00001d006552 210871304 210879532 Zm00001d006551c Zm00001d006551,Zm00001d006552 simMerged
Zm00001d006552_T003.exon4 2 210873642 210876844 Zm00001d006551c 210871304 210879532 Zm00001d006551c Zm00001d006551,Zm00001d006552 simMerged
Zm00001d006552_T003.exon5 2 210876926 210877044 Zm00001d006552 210871304 210879532 Zm00001d006551c Zm00001d006551,Zm00001d006552 simMerged
Zm00001d006552_T003.exon5 2 210876926 210877044 Zm00001d006551c 210871304 210879532 Zm00001d006551c Zm00001d006551,Zm00001d006552 simMerged
Zm00001d006552_T003.exon6 2 210877155 210879532 Zm00001d006552 210871304 210879532 Zm00001d006551c Zm00001d006551,Zm00001d006552 simMerged
Zm00001d006552_T003.exon6 2 210877155 210879532 Zm00001d006551c 210871304 210879532 Zm00001d006551c Zm00001d006551,Zm00001d006552 simMerged
Zm00001d006554_T001.exon1 2 210889924 210890114 Zm00001d006554 210889924 210890764 Zm00001d006553c Zm00001d006553,Zm00001d006554 simMerged
Zm00001d006554_T001.exon1 2 210889924 210890114 Zm00001d006553c 210889924 210890764 Zm00001d006553c Zm00001d006553,Zm00001d006554 simMerged
Zm00001d006554_T001.exon2 2 210890197 210890271 Zm00001d006554 210889924 210890764 Zm00001d006553c Zm00001d006553,Zm00001d006554 simMerged
Zm00001d006554_T001.exon2 2 210890197 210890271 Zm00001d006553c 210889924 210890764 Zm00001d006553c Zm00001d006553,Zm00001d006554 simMerged
Zm00001d006554_T001.exon3 2 210890735 210890764 Zm00001d006554 210889924 210890764 Zm00001d006553c Zm00001d006553,Zm00001d006554 simMerged
Zm00001d006554_T001.exon3 2 210890735 210890764 Zm00001d006553c 210889924 210890764 Zm00001d006553c Zm00001d006553,Zm00001d006554 simMerged
Zm00001d006563_T001.exon1 2 210989743 210989837 Zm00001d006563 210989743 210992007 Zm00001d006562c Zm00001d006562,Zm00001d006563 simMerged
Zm00001d006563_T001.exon1 2 210989743 210989837 Zm00001d006562c 210989743 210992007 Zm00001d006562c Zm00001d006562,Zm00001d006563 simMerged
Zm00001d006563_T001.exon2 2 210989975 210990041 Zm00001d006563 210989743 210992007 Zm00001d006562c Zm00001d006562,Zm00001d006563 simMerged
Zm00001d006563_T001.exon2 2 210989975 210990041 Zm00001d006562c 210989743 210992007 Zm00001d006562c Zm00001d006562,Zm00001d006563 simMerged
Zm00001d006563_T001.exon3 2 210990112 210990231 Zm00001d006563 210989743 210992007 Zm00001d006562c Zm00001d006562,Zm00001d006563 simMerged
Zm00001d006563_T001.exon3 2 210990112 210990231 Zm00001d006562c 210989743 210992007 Zm00001d006562c Zm00001d006562,Zm00001d006563 simMerged
Zm00001d006563_T001.exon4 2 210990584 210990784 Zm00001d006563 210989743 210992007 Zm00001d006562c Zm00001d006562,Zm00001d006563 simMerged
Zm00001d006563_T001.exon4 2 210990584 210990784 Zm00001d006562c 210989743 210992007 Zm00001d006562c Zm00001d006562,Zm00001d006563 simMerged
Zm00001d006563_T001.exon5 2 210990960 210991176 Zm00001d006563 210989743 210992007 Zm00001d006562c Zm00001d006562,Zm00001d006563 simMerged
Zm00001d006563_T001.exon5 2 210990960 210991176 Zm00001d006562c 210989743 210992007 Zm00001d006562c Zm00001d006562,Zm00001d006563 simMerged
Zm00001d006563_T001.exon6 2 210991760 210992007 Zm00001d006563 210989743 210992007 Zm00001d006562c Zm00001d006562,Zm00001d006563 simMerged
Zm00001d006563_T001.exon6 2 210991760 210992007 Zm00001d006562c 210989743 210992007 Zm00001d006562c Zm00001d006562,Zm00001d006563 simMerged
Zm00001d006567_T003.exon1 2 211043612 211043945 Zm00001d006567 211043612 211047662 Zm00001d006566c Zm00001d006566,Zm00001d006567 simMerged
Zm00001d006567_T003.exon1 2 211043612 211043945 Zm00001d006566c 211043612 211047662 Zm00001d006566c Zm00001d006566,Zm00001d006567 simMerged
Zm00001d006567_T003.exon2 2 211044387 211046882 Zm00001d006567 211043612 211047662 Zm00001d006566c Zm00001d006566,Zm00001d006567 simMerged
Zm00001d006567_T003.exon2 2 211044387 211046882 Zm00001d006566c 211043612 211047662 Zm00001d006566c Zm00001d006566,Zm00001d006567 simMerged
Zm00001d006567_T004.exon4 2 211047337 211047662 Zm00001d006567 211043612 211047662 Zm00001d006566c Zm00001d006566,Zm00001d006567 simMerged
Zm00001d006567_T004.exon4 2 211047337 211047662 Zm00001d006566c 211043612 211047662 Zm00001d006566c Zm00001d006566,Zm00001d006567 simMerged
Zm00001d006571_T001.exon3 2 211245811 211247433 Zm00001d006571 211245811 211249320 Zm00001d006570c Zm00001d006570,Zm00001d006571 simMerged
Zm00001d006571_T001.exon3 2 211245811 211247433 Zm00001d006570c 211245811 211249320 Zm00001d006570c Zm00001d006570,Zm00001d006571 simMerged
Zm00001d006571_T001.exon2 2 211247511 211248255 Zm00001d006571 211245811 211249320 Zm00001d006570c Zm00001d006570,Zm00001d006571 simMerged
Zm00001d006571_T001.exon2 2 211247511 211248255 Zm00001d006570c 211245811 211249320 Zm00001d006570c Zm00001d006570,Zm00001d006571 simMerged
Zm00001d006571_T001.exon1 2 211249061 211249320 Zm00001d006571 211245811 211249320 Zm00001d006570c Zm00001d006570,Zm00001d006571 simMerged
Zm00001d006571_T001.exon1 2 211249061 211249320 Zm00001d006570c 211245811 211249320 Zm00001d006570c Zm00001d006570,Zm00001d006571 simMerged
Zm00001d006577_T001.exon2 2 211370481 211370624 Zm00001d006577 211370481 211371131 Zm00001d006576c Zm00001d006576,Zm00001d006577 simMerged
Zm00001d006577_T001.exon2 2 211370481 211370624 Zm00001d006576c 211370481 211371131 Zm00001d006576c Zm00001d006576,Zm00001d006577 simMerged
Zm00001d006577_T001.exon1 2 211370706 211371131 Zm00001d006577 211370481 211371131 Zm00001d006576c Zm00001d006576,Zm00001d006577 simMerged
Zm00001d006577_T001.exon1 2 211370706 211371131 Zm00001d006576c 211370481 211371131 Zm00001d006576c Zm00001d006576,Zm00001d006577 simMerged
Zm00001d006580_T002.exon1 2 211461266 211462552 Zm00001d006580 211461266 211469386 Zm00001d006579c Zm00001d006579,Zm00001d006580 simMerged
Zm00001d006580_T002.exon1 2 211461266 211462552 Zm00001d006579c 211461266 211469386 Zm00001d006579c Zm00001d006579,Zm00001d006580 simMerged
Zm00001d006580_T006.exon2 2 211462656 211462786 Zm00001d006580 211461266 211469386 Zm00001d006579c Zm00001d006579,Zm00001d006580 simMerged
Zm00001d006580_T006.exon2 2 211462656 211462786 Zm00001d006579c 211461266 211469386 Zm00001d006579c Zm00001d006579,Zm00001d006580 simMerged
Zm00001d006580_T002.exon3 2 211465683 211465791 Zm00001d006580 211461266 211469386 Zm00001d006579c Zm00001d006579,Zm00001d006580 simMerged
Zm00001d006580_T002.exon3 2 211465683 211465791 Zm00001d006579c 211461266 211469386 Zm00001d006579c Zm00001d006579,Zm00001d006580 simMerged
Zm00001d006580_T002.exon4 2 211465880 211466006 Zm00001d006580 211461266 211469386 Zm00001d006579c Zm00001d006579,Zm00001d006580 simMerged
Zm00001d006580_T002.exon4 2 211465880 211466006 Zm00001d006579c 211461266 211469386 Zm00001d006579c Zm00001d006579,Zm00001d006580 simMerged
Zm00001d006580_T001.exon5 2 211466078 211469386 Zm00001d006580 211461266 211469386 Zm00001d006579c Zm00001d006579,Zm00001d006580 simMerged
Zm00001d006580_T001.exon5 2 211466078 211469386 Zm00001d006579c 211461266 211469386 Zm00001d006579c Zm00001d006579,Zm00001d006580 simMerged
Zm00001d006591_T001.exon5 2 211745003 211745315 Zm00001d006591 211745003 211746860 Zm00001d006590c Zm00001d006590,Zm00001d006591 simMerged
Zm00001d006591_T001.exon5 2 211745003 211745315 Zm00001d006590c 211745003 211746860 Zm00001d006590c Zm00001d006590,Zm00001d006591 simMerged
Zm00001d006591_T001.exon4 2 211745474 211745678 Zm00001d006591 211745003 211746860 Zm00001d006590c Zm00001d006590,Zm00001d006591 simMerged
Zm00001d006591_T001.exon4 2 211745474 211745678 Zm00001d006590c 211745003 211746860 Zm00001d006590c Zm00001d006590,Zm00001d006591 simMerged
Zm00001d006591_T001.exon3 2 211745770 211745844 Zm00001d006591 211745003 211746860 Zm00001d006590c Zm00001d006590,Zm00001d006591 simMerged
Zm00001d006591_T001.exon3 2 211745770 211745844 Zm00001d006590c 211745003 211746860 Zm00001d006590c Zm00001d006590,Zm00001d006591 simMerged
Zm00001d006591_T001.exon2 2 211746070 211746380 Zm00001d006591 211745003 211746860 Zm00001d006590c Zm00001d006590,Zm00001d006591 simMerged
Zm00001d006591_T001.exon2 2 211746070 211746380 Zm00001d006590c 211745003 211746860 Zm00001d006590c Zm00001d006590,Zm00001d006591 simMerged
Zm00001d006591_T001.exon1 2 211746701 211746860 Zm00001d006591 211745003 211746860 Zm00001d006590c Zm00001d006590,Zm00001d006591 simMerged
Zm00001d006591_T001.exon1 2 211746701 211746860 Zm00001d006590c 211745003 211746860 Zm00001d006590c Zm00001d006590,Zm00001d006591 simMerged
Zm00001d006596_T001.exon1 2 211796175 211796732 Zm00001d006596 211796175 211798013 Zm00001d006595c Zm00001d006595,Zm00001d006596 simMerged
Zm00001d006596_T001.exon1 2 211796175 211796732 Zm00001d006595c 211796175 211798013 Zm00001d006595c Zm00001d006595,Zm00001d006596 simMerged
Zm00001d006596_T001.exon2 2 211796831 211798013 Zm00001d006596 211796175 211798013 Zm00001d006595c Zm00001d006595,Zm00001d006596 simMerged
Zm00001d006596_T001.exon2 2 211796831 211798013 Zm00001d006595c 211796175 211798013 Zm00001d006595c Zm00001d006595,Zm00001d006596 simMerged
Zm00001d006609_T001.exon1 2 212548604 212548882 Zm00001d006609 212548604 212549648 Zm00001d006608c Zm00001d006608,Zm00001d006609 simMerged
Zm00001d006609_T001.exon1 2 212548604 212548882 Zm00001d006608c 212548604 212549648 Zm00001d006608c Zm00001d006608,Zm00001d006609 simMerged
Zm00001d006609_T001.exon2 2 212548989 212549648 Zm00001d006609 212548604 212549648 Zm00001d006608c Zm00001d006608,Zm00001d006609 simMerged
Zm00001d006609_T001.exon2 2 212548989 212549648 Zm00001d006608c 212548604 212549648 Zm00001d006608c Zm00001d006608,Zm00001d006609 simMerged
Zm00001d006612_T001.exon1 2 212559036 212559383 Zm00001d006612 212559036 212559383 Zm00001d006611c Zm00001d006611,Zm00001d006612 simMerged
Zm00001d006612_T001.exon1 2 212559036 212559383 Zm00001d006611c 212559036 212559383 Zm00001d006611c Zm00001d006611,Zm00001d006612 simMerged
Zm00001d006621_T003.exon6 2 212770378 212770795 Zm00001d006621 212770378 212773766 Zm00001d006620c Zm00001d006620,Zm00001d006621 simMerged
Zm00001d006621_T003.exon6 2 212770378 212770795 Zm00001d006620c 212770378 212773766 Zm00001d006620c Zm00001d006620,Zm00001d006621 simMerged
Zm00001d006621_T003.exon5 2 212770939 212771544 Zm00001d006621 212770378 212773766 Zm00001d006620c Zm00001d006620,Zm00001d006621 simMerged
Zm00001d006621_T003.exon5 2 212770939 212771544 Zm00001d006620c 212770378 212773766 Zm00001d006620c Zm00001d006620,Zm00001d006621 simMerged
Zm00001d006621_T003.exon4 2 212771616 212772064 Zm00001d006621 212770378 212773766 Zm00001d006620c Zm00001d006620,Zm00001d006621 simMerged
Zm00001d006621_T003.exon4 2 212771616 212772064 Zm00001d006620c 212770378 212773766 Zm00001d006620c Zm00001d006620,Zm00001d006621 simMerged
Zm00001d006621_T004.exon3 2 212772330 212772473 Zm00001d006621 212770378 212773766 Zm00001d006620c Zm00001d006620,Zm00001d006621 simMerged
Zm00001d006621_T004.exon3 2 212772330 212772473 Zm00001d006620c 212770378 212773766 Zm00001d006620c Zm00001d006620,Zm00001d006621 simMerged
Zm00001d006621_T004.exon2 2 212772638 212772761 Zm00001d006621 212770378 212773766 Zm00001d006620c Zm00001d006620,Zm00001d006621 simMerged
Zm00001d006621_T004.exon2 2 212772638 212772761 Zm00001d006620c 212770378 212773766 Zm00001d006620c Zm00001d006620,Zm00001d006621 simMerged
Zm00001d006621_T003.exon1 2 212773090 212773766 Zm00001d006621 212770378 212773766 Zm00001d006620c Zm00001d006620,Zm00001d006621 simMerged
Zm00001d006621_T003.exon1 2 212773090 212773766 Zm00001d006620c 212770378 212773766 Zm00001d006620c Zm00001d006620,Zm00001d006621 simMerged
Zm00001d006628_T002.exon13 2 212884841 212885413 Zm00001d006628 212884841 212891564 Zm00001d006627c Zm00001d006627,Zm00001d006628 simMerged
Zm00001d006628_T002.exon13 2 212884841 212885413 Zm00001d006627c 212884841 212891564 Zm00001d006627c Zm00001d006627,Zm00001d006628 simMerged
Zm00001d006628_T007.exon12 2 212885503 212885682 Zm00001d006628 212884841 212891564 Zm00001d006627c Zm00001d006627,Zm00001d006628 simMerged
Zm00001d006628_T007.exon12 2 212885503 212885682 Zm00001d006627c 212884841 212891564 Zm00001d006627c Zm00001d006627,Zm00001d006628 simMerged
Zm00001d006628_T007.exon11 2 212885788 212887936 Zm00001d006628 212884841 212891564 Zm00001d006627c Zm00001d006627,Zm00001d006628 simMerged
Zm00001d006628_T007.exon11 2 212885788 212887936 Zm00001d006627c 212884841 212891564 Zm00001d006627c Zm00001d006627,Zm00001d006628 simMerged
Zm00001d006628_T007.exon10 2 212888031 212888450 Zm00001d006628 212884841 212891564 Zm00001d006627c Zm00001d006627,Zm00001d006628 simMerged
Zm00001d006628_T007.exon10 2 212888031 212888450 Zm00001d006627c 212884841 212891564 Zm00001d006627c Zm00001d006627,Zm00001d006628 simMerged
Zm00001d006628_T007.exon9 2 212888553 212888637 Zm00001d006628 212884841 212891564 Zm00001d006627c Zm00001d006627,Zm00001d006628 simMerged
Zm00001d006628_T007.exon9 2 212888553 212888637 Zm00001d006627c 212884841 212891564 Zm00001d006627c Zm00001d006627,Zm00001d006628 simMerged
Zm00001d006628_T007.exon8 2 212888726 212888795 Zm00001d006628 212884841 212891564 Zm00001d006627c Zm00001d006627,Zm00001d006628 simMerged
Zm00001d006628_T007.exon8 2 212888726 212888795 Zm00001d006627c 212884841 212891564 Zm00001d006627c Zm00001d006627,Zm00001d006628 simMerged
Zm00001d006628_T007.exon7 2 212888896 212889151 Zm00001d006628 212884841 212891564 Zm00001d006627c Zm00001d006627,Zm00001d006628 simMerged
Zm00001d006628_T007.exon7 2 212888896 212889151 Zm00001d006627c 212884841 212891564 Zm00001d006627c Zm00001d006627,Zm00001d006628 simMerged
Zm00001d006628_T007.exon6 2 212889258 212889347 Zm00001d006628 212884841 212891564 Zm00001d006627c Zm00001d006627,Zm00001d006628 simMerged
Zm00001d006628_T007.exon6 2 212889258 212889347 Zm00001d006627c 212884841 212891564 Zm00001d006627c Zm00001d006627,Zm00001d006628 simMerged
Zm00001d006628_T007.exon5 2 212889512 212889563 Zm00001d006628 212884841 212891564 Zm00001d006627c Zm00001d006627,Zm00001d006628 simMerged
Zm00001d006628_T007.exon5 2 212889512 212889563 Zm00001d006627c 212884841 212891564 Zm00001d006627c Zm00001d006627,Zm00001d006628 simMerged
Zm00001d006628_T007.exon4 2 212889678 212890062 Zm00001d006628 212884841 212891564 Zm00001d006627c Zm00001d006627,Zm00001d006628 simMerged
Zm00001d006628_T007.exon4 2 212889678 212890062 Zm00001d006627c 212884841 212891564 Zm00001d006627c Zm00001d006627,Zm00001d006628 simMerged
Zm00001d006628_T007.exon3 2 212890172 212890487 Zm00001d006628 212884841 212891564 Zm00001d006627c Zm00001d006627,Zm00001d006628 simMerged
Zm00001d006628_T007.exon3 2 212890172 212890487 Zm00001d006627c 212884841 212891564 Zm00001d006627c Zm00001d006627,Zm00001d006628 simMerged
Zm00001d006628_T007.exon2 2 212890582 212890739 Zm00001d006628 212884841 212891564 Zm00001d006627c Zm00001d006627,Zm00001d006628 simMerged
Zm00001d006628_T007.exon2 2 212890582 212890739 Zm00001d006627c 212884841 212891564 Zm00001d006627c Zm00001d006627,Zm00001d006628 simMerged
Zm00001d006628_T002.exon1 2 212890840 212891564 Zm00001d006628 212884841 212891564 Zm00001d006627c Zm00001d006627,Zm00001d006628 simMerged
Zm00001d006628_T002.exon1 2 212890840 212891564 Zm00001d006627c 212884841 212891564 Zm00001d006627c Zm00001d006627,Zm00001d006628 simMerged
Zm00001d006639_T001.exon1 2 213114825 213115103 Zm00001d006639 213114825 213115853 Zm00001d006638c Zm00001d006638,Zm00001d006639 simMerged
Zm00001d006639_T001.exon1 2 213114825 213115103 Zm00001d006638c 213114825 213115853 Zm00001d006638c Zm00001d006638,Zm00001d006639 simMerged
Zm00001d006639_T001.exon2 2 213115249 213115853 Zm00001d006639 213114825 213115853 Zm00001d006638c Zm00001d006638,Zm00001d006639 simMerged
Zm00001d006639_T001.exon2 2 213115249 213115853 Zm00001d006638c 213114825 213115853 Zm00001d006638c Zm00001d006638,Zm00001d006639 simMerged
Zm00001d006641_T002.exon10 2 213268400 213268621 Zm00001d006641 213268400 213271467 Zm00001d006640c Zm00001d006640,Zm00001d006641 simMerged
Zm00001d006641_T002.exon10 2 213268400 213268621 Zm00001d006640c 213268400 213271467 Zm00001d006640c Zm00001d006640,Zm00001d006641 simMerged
Zm00001d006641_T002.exon9 2 213268717 213268763 Zm00001d006641 213268400 213271467 Zm00001d006640c Zm00001d006640,Zm00001d006641 simMerged
Zm00001d006641_T002.exon9 2 213268717 213268763 Zm00001d006640c 213268400 213271467 Zm00001d006640c Zm00001d006640,Zm00001d006641 simMerged
Zm00001d006641_T002.exon8 2 213269069 213269129 Zm00001d006641 213268400 213271467 Zm00001d006640c Zm00001d006640,Zm00001d006641 simMerged
Zm00001d006641_T002.exon8 2 213269069 213269129 Zm00001d006640c 213268400 213271467 Zm00001d006640c Zm00001d006640,Zm00001d006641 simMerged
Zm00001d006641_T002.exon7 2 213269341 213269424 Zm00001d006641 213268400 213271467 Zm00001d006640c Zm00001d006640,Zm00001d006641 simMerged
Zm00001d006641_T002.exon7 2 213269341 213269424 Zm00001d006640c 213268400 213271467 Zm00001d006640c Zm00001d006640,Zm00001d006641 simMerged
Zm00001d006641_T002.exon6 2 213270030 213270161 Zm00001d006641 213268400 213271467 Zm00001d006640c Zm00001d006640,Zm00001d006641 simMerged
Zm00001d006641_T002.exon6 2 213270030 213270161 Zm00001d006640c 213268400 213271467 Zm00001d006640c Zm00001d006640,Zm00001d006641 simMerged
Zm00001d006641_T002.exon5 2 213270256 213270376 Zm00001d006641 213268400 213271467 Zm00001d006640c Zm00001d006640,Zm00001d006641 simMerged
Zm00001d006641_T002.exon5 2 213270256 213270376 Zm00001d006640c 213268400 213271467 Zm00001d006640c Zm00001d006640,Zm00001d006641 simMerged
Zm00001d006641_T002.exon4 2 213270655 213270782 Zm00001d006641 213268400 213271467 Zm00001d006640c Zm00001d006640,Zm00001d006641 simMerged
Zm00001d006641_T002.exon4 2 213270655 213270782 Zm00001d006640c 213268400 213271467 Zm00001d006640c Zm00001d006640,Zm00001d006641 simMerged
Zm00001d006641_T002.exon3 2 213270865 213270993 Zm00001d006641 213268400 213271467 Zm00001d006640c Zm00001d006640,Zm00001d006641 simMerged
Zm00001d006641_T002.exon3 2 213270865 213270993 Zm00001d006640c 213268400 213271467 Zm00001d006640c Zm00001d006640,Zm00001d006641 simMerged
Zm00001d006641_T002.exon2 2 213271094 213271158 Zm00001d006641 213268400 213271467 Zm00001d006640c Zm00001d006640,Zm00001d006641 simMerged
Zm00001d006641_T002.exon2 2 213271094 213271158 Zm00001d006640c 213268400 213271467 Zm00001d006640c Zm00001d006640,Zm00001d006641 simMerged
Zm00001d006641_T002.exon1 2 213271296 213271467 Zm00001d006641 213268400 213271467 Zm00001d006640c Zm00001d006640,Zm00001d006641 simMerged
Zm00001d006641_T002.exon1 2 213271296 213271467 Zm00001d006640c 213268400 213271467 Zm00001d006640c Zm00001d006640,Zm00001d006641 simMerged
Zm00001d006644_T002.exon1 2 213304600 213304849 Zm00001d006644 213304600 213307872 Zm00001d006643c Zm00001d006643,Zm00001d006644 simMerged
Zm00001d006644_T002.exon1 2 213304600 213304849 Zm00001d006643c 213304600 213307872 Zm00001d006643c Zm00001d006643,Zm00001d006644 simMerged
Zm00001d006644_T002.exon2 2 213304960 213304997 Zm00001d006644 213304600 213307872 Zm00001d006643c Zm00001d006643,Zm00001d006644 simMerged
Zm00001d006644_T002.exon2 2 213304960 213304997 Zm00001d006643c 213304600 213307872 Zm00001d006643c Zm00001d006643,Zm00001d006644 simMerged
Zm00001d006644_T002.exon3 2 213305092 213305319 Zm00001d006644 213304600 213307872 Zm00001d006643c Zm00001d006643,Zm00001d006644 simMerged
Zm00001d006644_T002.exon3 2 213305092 213305319 Zm00001d006643c 213304600 213307872 Zm00001d006643c Zm00001d006643,Zm00001d006644 simMerged
Zm00001d006644_T002.exon4 2 213305523 213305743 Zm00001d006644 213304600 213307872 Zm00001d006643c Zm00001d006643,Zm00001d006644 simMerged
Zm00001d006644_T002.exon4 2 213305523 213305743 Zm00001d006643c 213304600 213307872 Zm00001d006643c Zm00001d006643,Zm00001d006644 simMerged
Zm00001d006644_T002.exon5 2 213305852 213306009 Zm00001d006644 213304600 213307872 Zm00001d006643c Zm00001d006643,Zm00001d006644 simMerged
Zm00001d006644_T002.exon5 2 213305852 213306009 Zm00001d006643c 213304600 213307872 Zm00001d006643c Zm00001d006643,Zm00001d006644 simMerged
Zm00001d006644_T002.exon6 2 213306104 213306536 Zm00001d006644 213304600 213307872 Zm00001d006643c Zm00001d006643,Zm00001d006644 simMerged
Zm00001d006644_T002.exon6 2 213306104 213306536 Zm00001d006643c 213304600 213307872 Zm00001d006643c Zm00001d006643,Zm00001d006644 simMerged
Zm00001d006644_T005.exon7 2 213306625 213307872 Zm00001d006644 213304600 213307872 Zm00001d006643c Zm00001d006643,Zm00001d006644 simMerged
Zm00001d006644_T005.exon7 2 213306625 213307872 Zm00001d006643c 213304600 213307872 Zm00001d006643c Zm00001d006643,Zm00001d006644 simMerged
Zm00001d006646_T001.exon1 2 213344616 213344981 Zm00001d006646 213344616 213344981 Zm00001d006645c Zm00001d006645,Zm00001d006646 simMerged
Zm00001d006646_T001.exon1 2 213344616 213344981 Zm00001d006645c 213344616 213344981 Zm00001d006645c Zm00001d006645,Zm00001d006646 simMerged
Zm00001d006654_T001.exon11 2 213551909 213552361 Zm00001d006654 213551909 213560477 Zm00001d006653c Zm00001d006653,Zm00001d006654 simMerged
Zm00001d006654_T001.exon11 2 213551909 213552361 Zm00001d006653c 213551909 213560477 Zm00001d006653c Zm00001d006653,Zm00001d006654 simMerged
Zm00001d006654_T001.exon10 2 213552486 213552522 Zm00001d006654 213551909 213560477 Zm00001d006653c Zm00001d006653,Zm00001d006654 simMerged
Zm00001d006654_T001.exon10 2 213552486 213552522 Zm00001d006653c 213551909 213560477 Zm00001d006653c Zm00001d006653,Zm00001d006654 simMerged
Zm00001d006654_T001.exon9 2 213552626 213552717 Zm00001d006654 213551909 213560477 Zm00001d006653c Zm00001d006653,Zm00001d006654 simMerged
Zm00001d006654_T001.exon9 2 213552626 213552717 Zm00001d006653c 213551909 213560477 Zm00001d006653c Zm00001d006653,Zm00001d006654 simMerged
Zm00001d006654_T001.exon8 2 213556822 213556878 Zm00001d006654 213551909 213560477 Zm00001d006653c Zm00001d006653,Zm00001d006654 simMerged
Zm00001d006654_T001.exon8 2 213556822 213556878 Zm00001d006653c 213551909 213560477 Zm00001d006653c Zm00001d006653,Zm00001d006654 simMerged
Zm00001d006654_T001.exon7 2 213556961 213557088 Zm00001d006654 213551909 213560477 Zm00001d006653c Zm00001d006653,Zm00001d006654 simMerged
Zm00001d006654_T001.exon7 2 213556961 213557088 Zm00001d006653c 213551909 213560477 Zm00001d006653c Zm00001d006653,Zm00001d006654 simMerged
Zm00001d006654_T001.exon6 2 213557163 213557232 Zm00001d006654 213551909 213560477 Zm00001d006653c Zm00001d006653,Zm00001d006654 simMerged
Zm00001d006654_T001.exon6 2 213557163 213557232 Zm00001d006653c 213551909 213560477 Zm00001d006653c Zm00001d006653,Zm00001d006654 simMerged
Zm00001d006654_T001.exon5 2 213557326 213557461 Zm00001d006654 213551909 213560477 Zm00001d006653c Zm00001d006653,Zm00001d006654 simMerged
Zm00001d006654_T001.exon5 2 213557326 213557461 Zm00001d006653c 213551909 213560477 Zm00001d006653c Zm00001d006653,Zm00001d006654 simMerged
Zm00001d006654_T001.exon4 2 213557840 213557991 Zm00001d006654 213551909 213560477 Zm00001d006653c Zm00001d006653,Zm00001d006654 simMerged
Zm00001d006654_T001.exon4 2 213557840 213557991 Zm00001d006653c 213551909 213560477 Zm00001d006653c Zm00001d006653,Zm00001d006654 simMerged
Zm00001d006654_T001.exon3 2 213559059 213559168 Zm00001d006654 213551909 213560477 Zm00001d006653c Zm00001d006653,Zm00001d006654 simMerged
Zm00001d006654_T001.exon3 2 213559059 213559168 Zm00001d006653c 213551909 213560477 Zm00001d006653c Zm00001d006653,Zm00001d006654 simMerged
Zm00001d006654_T001.exon2 2 213559343 213559452 Zm00001d006654 213551909 213560477 Zm00001d006653c Zm00001d006653,Zm00001d006654 simMerged
Zm00001d006654_T001.exon2 2 213559343 213559452 Zm00001d006653c 213551909 213560477 Zm00001d006653c Zm00001d006653,Zm00001d006654 simMerged
Zm00001d006654_T001.exon1 2 213559753 213560477 Zm00001d006654 213551909 213560477 Zm00001d006653c Zm00001d006653,Zm00001d006654 simMerged
Zm00001d006654_T001.exon1 2 213559753 213560477 Zm00001d006653c 213551909 213560477 Zm00001d006653c Zm00001d006653,Zm00001d006654 simMerged
Zm00001d006657_T001.exon1 2 213698948 213699217 Zm00001d006657 213698948 213714990 Zm00001d006656c Zm00001d006656,Zm00001d006657 simMerged
Zm00001d006657_T001.exon1 2 213698948 213699217 Zm00001d006656c 213698948 213714990 Zm00001d006656c Zm00001d006656,Zm00001d006657 simMerged
Zm00001d006657_T001.exon2 2 213700100 213700221 Zm00001d006657 213698948 213714990 Zm00001d006656c Zm00001d006656,Zm00001d006657 simMerged
Zm00001d006657_T001.exon2 2 213700100 213700221 Zm00001d006656c 213698948 213714990 Zm00001d006656c Zm00001d006656,Zm00001d006657 simMerged
Zm00001d006657_T001.exon3 2 213706326 213706472 Zm00001d006657 213698948 213714990 Zm00001d006656c Zm00001d006656,Zm00001d006657 simMerged
Zm00001d006657_T001.exon3 2 213706326 213706472 Zm00001d006656c 213698948 213714990 Zm00001d006656c Zm00001d006656,Zm00001d006657 simMerged
Zm00001d006657_T001.exon4 2 213706735 213706960 Zm00001d006657 213698948 213714990 Zm00001d006656c Zm00001d006656,Zm00001d006657 simMerged
Zm00001d006657_T001.exon4 2 213706735 213706960 Zm00001d006656c 213698948 213714990 Zm00001d006656c Zm00001d006656,Zm00001d006657 simMerged
Zm00001d006657_T001.exon5 2 213707453 213707526 Zm00001d006657 213698948 213714990 Zm00001d006656c Zm00001d006656,Zm00001d006657 simMerged
Zm00001d006657_T001.exon5 2 213707453 213707526 Zm00001d006656c 213698948 213714990 Zm00001d006656c Zm00001d006656,Zm00001d006657 simMerged
Zm00001d006657_T001.exon7 2 213709780 213709897 Zm00001d006657 213698948 213714990 Zm00001d006656c Zm00001d006656,Zm00001d006657 simMerged
Zm00001d006657_T001.exon7 2 213709780 213709897 Zm00001d006656c 213698948 213714990 Zm00001d006656c Zm00001d006656,Zm00001d006657 simMerged
Zm00001d006657_T001.exon8 2 213710430 213710492 Zm00001d006657 213698948 213714990 Zm00001d006656c Zm00001d006656,Zm00001d006657 simMerged
Zm00001d006657_T001.exon8 2 213710430 213710492 Zm00001d006656c 213698948 213714990 Zm00001d006656c Zm00001d006656,Zm00001d006657 simMerged
Zm00001d006657_T001.exon9 2 213713509 213713541 Zm00001d006657 213698948 213714990 Zm00001d006656c Zm00001d006656,Zm00001d006657 simMerged
Zm00001d006657_T001.exon9 2 213713509 213713541 Zm00001d006656c 213698948 213714990 Zm00001d006656c Zm00001d006656,Zm00001d006657 simMerged
Zm00001d006657_T003.exon9 2 213714238 213714990 Zm00001d006657 213698948 213714990 Zm00001d006656c Zm00001d006656,Zm00001d006657 simMerged
Zm00001d006657_T003.exon9 2 213714238 213714990 Zm00001d006656c 213698948 213714990 Zm00001d006656c Zm00001d006656,Zm00001d006657 simMerged
Zm00001d006659_T001.exon1 2 213754814 213755869 Zm00001d006659 213754814 213755869 Zm00001d006658c Zm00001d006658,Zm00001d006659 simMerged
Zm00001d006659_T001.exon1 2 213754814 213755869 Zm00001d006658c 213754814 213755869 Zm00001d006658c Zm00001d006658,Zm00001d006659 simMerged
Zm00001d006669_T001.exon1 2 213900069 213902405 Zm00001d006669 213900069 213902405 Zm00001d006668c Zm00001d006668,Zm00001d006669 simMerged
Zm00001d006669_T001.exon1 2 213900069 213902405 Zm00001d006668c 213900069 213902405 Zm00001d006668c Zm00001d006668,Zm00001d006669 simMerged
Zm00001d006673_T001.exon1 2 214011828 214011922 Zm00001d006673 214011828 214022318 Zm00001d006672c Zm00001d006672,Zm00001d006673 simMerged
Zm00001d006673_T001.exon1 2 214011828 214011922 Zm00001d006672c 214011828 214022318 Zm00001d006672c Zm00001d006672,Zm00001d006673 simMerged
Zm00001d006673_T001.exon2 2 214011956 214012270 Zm00001d006673 214011828 214022318 Zm00001d006672c Zm00001d006672,Zm00001d006673 simMerged
Zm00001d006673_T001.exon2 2 214011956 214012270 Zm00001d006672c 214011828 214022318 Zm00001d006672c Zm00001d006672,Zm00001d006673 simMerged
Zm00001d006673_T001.exon3 2 214012752 214012843 Zm00001d006673 214011828 214022318 Zm00001d006672c Zm00001d006672,Zm00001d006673 simMerged
Zm00001d006673_T001.exon3 2 214012752 214012843 Zm00001d006672c 214011828 214022318 Zm00001d006672c Zm00001d006672,Zm00001d006673 simMerged
Zm00001d006673_T001.exon4 2 214013242 214013414 Zm00001d006673 214011828 214022318 Zm00001d006672c Zm00001d006672,Zm00001d006673 simMerged
Zm00001d006673_T001.exon4 2 214013242 214013414 Zm00001d006672c 214011828 214022318 Zm00001d006672c Zm00001d006672,Zm00001d006673 simMerged
Zm00001d006673_T001.exon5 2 214013964 214014033 Zm00001d006673 214011828 214022318 Zm00001d006672c Zm00001d006672,Zm00001d006673 simMerged
Zm00001d006673_T001.exon5 2 214013964 214014033 Zm00001d006672c 214011828 214022318 Zm00001d006672c Zm00001d006672,Zm00001d006673 simMerged
Zm00001d006673_T001.exon6 2 214014163 214014395 Zm00001d006673 214011828 214022318 Zm00001d006672c Zm00001d006672,Zm00001d006673 simMerged
Zm00001d006673_T001.exon6 2 214014163 214014395 Zm00001d006672c 214011828 214022318 Zm00001d006672c Zm00001d006672,Zm00001d006673 simMerged
Zm00001d006673_T001.exon7 2 214014482 214014557 Zm00001d006673 214011828 214022318 Zm00001d006672c Zm00001d006672,Zm00001d006673 simMerged
Zm00001d006673_T001.exon7 2 214014482 214014557 Zm00001d006672c 214011828 214022318 Zm00001d006672c Zm00001d006672,Zm00001d006673 simMerged
Zm00001d006673_T001.exon8 2 214014648 214014722 Zm00001d006673 214011828 214022318 Zm00001d006672c Zm00001d006672,Zm00001d006673 simMerged
Zm00001d006673_T001.exon8 2 214014648 214014722 Zm00001d006672c 214011828 214022318 Zm00001d006672c Zm00001d006672,Zm00001d006673 simMerged
Zm00001d006673_T001.exon9 2 214014822 214014883 Zm00001d006673 214011828 214022318 Zm00001d006672c Zm00001d006672,Zm00001d006673 simMerged
Zm00001d006673_T001.exon9 2 214014822 214014883 Zm00001d006672c 214011828 214022318 Zm00001d006672c Zm00001d006672,Zm00001d006673 simMerged
Zm00001d006673_T001.exon10 2 214014993 214015119 Zm00001d006673 214011828 214022318 Zm00001d006672c Zm00001d006672,Zm00001d006673 simMerged
Zm00001d006673_T001.exon10 2 214014993 214015119 Zm00001d006672c 214011828 214022318 Zm00001d006672c Zm00001d006672,Zm00001d006673 simMerged
Zm00001d006673_T001.exon11 2 214016074 214016133 Zm00001d006673 214011828 214022318 Zm00001d006672c Zm00001d006672,Zm00001d006673 simMerged
Zm00001d006673_T001.exon11 2 214016074 214016133 Zm00001d006672c 214011828 214022318 Zm00001d006672c Zm00001d006672,Zm00001d006673 simMerged
Zm00001d006673_T003.exon7 2 214017513 214017563 Zm00001d006673 214011828 214022318 Zm00001d006672c Zm00001d006672,Zm00001d006673 simMerged
Zm00001d006673_T003.exon7 2 214017513 214017563 Zm00001d006672c 214011828 214022318 Zm00001d006672c Zm00001d006672,Zm00001d006673 simMerged
Zm00001d006673_T003.exon8 2 214017645 214017803 Zm00001d006673 214011828 214022318 Zm00001d006672c Zm00001d006672,Zm00001d006673 simMerged
Zm00001d006673_T003.exon8 2 214017645 214017803 Zm00001d006672c 214011828 214022318 Zm00001d006672c Zm00001d006672,Zm00001d006673 simMerged
Zm00001d006673_T003.exon9 2 214021479 214021611 Zm00001d006673 214011828 214022318 Zm00001d006672c Zm00001d006672,Zm00001d006673 simMerged
Zm00001d006673_T003.exon9 2 214021479 214021611 Zm00001d006672c 214011828 214022318 Zm00001d006672c Zm00001d006672,Zm00001d006673 simMerged
Zm00001d006673_T001.exon15 2 214021721 214022318 Zm00001d006673 214011828 214022318 Zm00001d006672c Zm00001d006672,Zm00001d006673 simMerged
Zm00001d006673_T001.exon15 2 214021721 214022318 Zm00001d006672c 214011828 214022318 Zm00001d006672c Zm00001d006672,Zm00001d006673 simMerged
Zm00001d006680_T001.exon1 2 214127131 214128074 Zm00001d006680 214127131 214130597 Zm00001d006679c Zm00001d006679,Zm00001d006680 simMerged
Zm00001d006680_T001.exon1 2 214127131 214128074 Zm00001d006679c 214127131 214130597 Zm00001d006679c Zm00001d006679,Zm00001d006680 simMerged
Zm00001d006680_T001.exon2 2 214129702 214130597 Zm00001d006680 214127131 214130597 Zm00001d006679c Zm00001d006679,Zm00001d006680 simMerged
Zm00001d006680_T001.exon2 2 214129702 214130597 Zm00001d006679c 214127131 214130597 Zm00001d006679c Zm00001d006679,Zm00001d006680 simMerged
Zm00001d006683_T001.exon2 2 214238548 214239707 Zm00001d006683 214238548 214240310 Zm00001d006682c Zm00001d006682,Zm00001d006683 simMerged
Zm00001d006683_T001.exon2 2 214238548 214239707 Zm00001d006682c 214238548 214240310 Zm00001d006682c Zm00001d006682,Zm00001d006683 simMerged
Zm00001d006683_T001.exon1 2 214239815 214240310 Zm00001d006683 214238548 214240310 Zm00001d006682c Zm00001d006682,Zm00001d006683 simMerged
Zm00001d006683_T001.exon1 2 214239815 214240310 Zm00001d006682c 214238548 214240310 Zm00001d006682c Zm00001d006682,Zm00001d006683 simMerged
Zm00001d006696_T001.exon1 2 214523110 214523503 Zm00001d006696 214523110 214524368 Zm00001d006695c Zm00001d006695,Zm00001d006696 simMerged
Zm00001d006696_T001.exon1 2 214523110 214523503 Zm00001d006695c 214523110 214524368 Zm00001d006695c Zm00001d006695,Zm00001d006696 simMerged
Zm00001d006696_T001.exon2 2 214523577 214523635 Zm00001d006696 214523110 214524368 Zm00001d006695c Zm00001d006695,Zm00001d006696 simMerged
Zm00001d006696_T001.exon2 2 214523577 214523635 Zm00001d006695c 214523110 214524368 Zm00001d006695c Zm00001d006695,Zm00001d006696 simMerged
Zm00001d006696_T001.exon3 2 214523990 214524028 Zm00001d006696 214523110 214524368 Zm00001d006695c Zm00001d006695,Zm00001d006696 simMerged
Zm00001d006696_T001.exon3 2 214523990 214524028 Zm00001d006695c 214523110 214524368 Zm00001d006695c Zm00001d006695,Zm00001d006696 simMerged
Zm00001d006696_T001.exon4 2 214524102 214524319 Zm00001d006696 214523110 214524368 Zm00001d006695c Zm00001d006695,Zm00001d006696 simMerged
Zm00001d006696_T001.exon4 2 214524102 214524319 Zm00001d006695c 214523110 214524368 Zm00001d006695c Zm00001d006695,Zm00001d006696 simMerged
Zm00001d006696_T001.exon5 2 214524365 214524368 Zm00001d006696 214523110 214524368 Zm00001d006695c Zm00001d006695,Zm00001d006696 simMerged
Zm00001d006696_T001.exon5 2 214524365 214524368 Zm00001d006695c 214523110 214524368 Zm00001d006695c Zm00001d006695,Zm00001d006696 simMerged
Zm00001d006699_T001.exon3 2 214602481 214602857 Zm00001d006699 214602481 214605127 Zm00001d006698c Zm00001d006698,Zm00001d006699 simMerged
Zm00001d006699_T001.exon3 2 214602481 214602857 Zm00001d006698c 214602481 214605127 Zm00001d006698c Zm00001d006698,Zm00001d006699 simMerged
Zm00001d006699_T001.exon2 2 214603267 214603420 Zm00001d006699 214602481 214605127 Zm00001d006698c Zm00001d006698,Zm00001d006699 simMerged
Zm00001d006699_T001.exon2 2 214603267 214603420 Zm00001d006698c 214602481 214605127 Zm00001d006698c Zm00001d006698,Zm00001d006699 simMerged
Zm00001d006699_T001.exon1 2 214604927 214605127 Zm00001d006699 214602481 214605127 Zm00001d006698c Zm00001d006698,Zm00001d006699 simMerged
Zm00001d006699_T001.exon1 2 214604927 214605127 Zm00001d006698c 214602481 214605127 Zm00001d006698c Zm00001d006698,Zm00001d006699 simMerged
Zm00001d006701_T001.exon1 2 214683529 214685193 Zm00001d006701 214683529 214685193 Zm00001d006700c Zm00001d006700,Zm00001d006701 simMerged
Zm00001d006701_T001.exon1 2 214683529 214685193 Zm00001d006700c 214683529 214685193 Zm00001d006700c Zm00001d006700,Zm00001d006701 simMerged
Zm00001d006708_T001.exon1 2 214892586 214893899 Zm00001d006708 214892586 214893899 Zm00001d006707c Zm00001d006707,Zm00001d006708 simMerged
Zm00001d006708_T001.exon1 2 214892586 214893899 Zm00001d006707c 214892586 214893899 Zm00001d006707c Zm00001d006707,Zm00001d006708 simMerged
Zm00001d006711_T001.exon1 2 214998308 214998548 Zm00001d006711 214998308 214999887 Zm00001d006710c Zm00001d006710,Zm00001d006711 simMerged
Zm00001d006711_T001.exon1 2 214998308 214998548 Zm00001d006710c 214998308 214999887 Zm00001d006710c Zm00001d006710,Zm00001d006711 simMerged
Zm00001d006711_T001.exon2 2 214998696 214998855 Zm00001d006711 214998308 214999887 Zm00001d006710c Zm00001d006710,Zm00001d006711 simMerged
Zm00001d006711_T001.exon2 2 214998696 214998855 Zm00001d006710c 214998308 214999887 Zm00001d006710c Zm00001d006710,Zm00001d006711 simMerged
Zm00001d006711_T001.exon3 2 214999475 214999887 Zm00001d006711 214998308 214999887 Zm00001d006710c Zm00001d006710,Zm00001d006711 simMerged
Zm00001d006711_T001.exon3 2 214999475 214999887 Zm00001d006710c 214998308 214999887 Zm00001d006710c Zm00001d006710,Zm00001d006711 simMerged
Zm00001d006714_T001.exon5 2 215023176 215023664 Zm00001d006714 215023176 215029253 Zm00001d006713c Zm00001d006713,Zm00001d006714 simMerged
Zm00001d006714_T001.exon5 2 215023176 215023664 Zm00001d006713c 215023176 215029253 Zm00001d006713c Zm00001d006713,Zm00001d006714 simMerged
Zm00001d006714_T002.exon4 2 215024709 215024738 Zm00001d006714 215023176 215029253 Zm00001d006713c Zm00001d006713,Zm00001d006714 simMerged
Zm00001d006714_T002.exon4 2 215024709 215024738 Zm00001d006713c 215023176 215029253 Zm00001d006713c Zm00001d006713,Zm00001d006714 simMerged
Zm00001d006714_T002.exon3 2 215025745 215025874 Zm00001d006714 215023176 215029253 Zm00001d006713c Zm00001d006713,Zm00001d006714 simMerged
Zm00001d006714_T002.exon3 2 215025745 215025874 Zm00001d006713c 215023176 215029253 Zm00001d006713c Zm00001d006713,Zm00001d006714 simMerged
Zm00001d006714_T002.exon2 2 215026928 215027016 Zm00001d006714 215023176 215029253 Zm00001d006713c Zm00001d006713,Zm00001d006714 simMerged
Zm00001d006714_T002.exon2 2 215026928 215027016 Zm00001d006713c 215023176 215029253 Zm00001d006713c Zm00001d006713,Zm00001d006714 simMerged
Zm00001d006714_T002.exon1 2 215028955 215029253 Zm00001d006714 215023176 215029253 Zm00001d006713c Zm00001d006713,Zm00001d006714 simMerged
Zm00001d006714_T002.exon1 2 215028955 215029253 Zm00001d006713c 215023176 215029253 Zm00001d006713c Zm00001d006713,Zm00001d006714 simMerged
Zm00001d006716_T001.exon1 2 215044326 215044380 Zm00001d006716 215044326 215046701 Zm00001d006715c Zm00001d006715,Zm00001d006716 simMerged
Zm00001d006716_T001.exon1 2 215044326 215044380 Zm00001d006715c 215044326 215046701 Zm00001d006715c Zm00001d006715,Zm00001d006716 simMerged
Zm00001d006716_T001.exon2 2 215045027 215045142 Zm00001d006716 215044326 215046701 Zm00001d006715c Zm00001d006715,Zm00001d006716 simMerged
Zm00001d006716_T001.exon2 2 215045027 215045142 Zm00001d006715c 215044326 215046701 Zm00001d006715c Zm00001d006715,Zm00001d006716 simMerged
Zm00001d006716_T001.exon3 2 215045301 215045452 Zm00001d006716 215044326 215046701 Zm00001d006715c Zm00001d006715,Zm00001d006716 simMerged
Zm00001d006716_T001.exon3 2 215045301 215045452 Zm00001d006715c 215044326 215046701 Zm00001d006715c Zm00001d006715,Zm00001d006716 simMerged
Zm00001d006716_T001.exon4 2 215045981 215046032 Zm00001d006716 215044326 215046701 Zm00001d006715c Zm00001d006715,Zm00001d006716 simMerged
Zm00001d006716_T001.exon4 2 215045981 215046032 Zm00001d006715c 215044326 215046701 Zm00001d006715c Zm00001d006715,Zm00001d006716 simMerged
Zm00001d006716_T001.exon5 2 215046144 215046226 Zm00001d006716 215044326 215046701 Zm00001d006715c Zm00001d006715,Zm00001d006716 simMerged
Zm00001d006716_T001.exon5 2 215046144 215046226 Zm00001d006715c 215044326 215046701 Zm00001d006715c Zm00001d006715,Zm00001d006716 simMerged
Zm00001d006716_T001.exon6 2 215046305 215046701 Zm00001d006716 215044326 215046701 Zm00001d006715c Zm00001d006715,Zm00001d006716 simMerged
Zm00001d006716_T001.exon6 2 215046305 215046701 Zm00001d006715c 215044326 215046701 Zm00001d006715c Zm00001d006715,Zm00001d006716 simMerged
Zm00001d006721_T001.exon1 2 215252093 215253853 Zm00001d006721 215252093 215253853 Zm00001d006720c Zm00001d006720,Zm00001d006721 simMerged
Zm00001d006721_T001.exon1 2 215252093 215253853 Zm00001d006720c 215252093 215253853 Zm00001d006720c Zm00001d006720,Zm00001d006721 simMerged
Zm00001d006723_T001.exon1 2 215327219 215327411 Zm00001d006723 215327219 215329244 Zm00001d006722c Zm00001d006722,Zm00001d006723 simMerged
Zm00001d006723_T001.exon1 2 215327219 215327411 Zm00001d006722c 215327219 215329244 Zm00001d006722c Zm00001d006722,Zm00001d006723 simMerged
Zm00001d006723_T001.exon2 2 215328775 215329244 Zm00001d006723 215327219 215329244 Zm00001d006722c Zm00001d006722,Zm00001d006723 simMerged
Zm00001d006723_T001.exon2 2 215328775 215329244 Zm00001d006722c 215327219 215329244 Zm00001d006722c Zm00001d006722,Zm00001d006723 simMerged
Zm00001d006727_T056.exon8 2 215379585 215379844 Zm00001d006727 215379585 215395794 Zm00001d006726c Zm00001d006726,Zm00001d006727 simMerged
Zm00001d006727_T056.exon8 2 215379585 215379844 Zm00001d006726c 215379585 215395794 Zm00001d006726c Zm00001d006726,Zm00001d006727 simMerged
Zm00001d006727_T068.exon12 2 215380070 215380161 Zm00001d006727 215379585 215395794 Zm00001d006726c Zm00001d006726,Zm00001d006727 simMerged
Zm00001d006727_T068.exon12 2 215380070 215380161 Zm00001d006726c 215379585 215395794 Zm00001d006726c Zm00001d006726,Zm00001d006727 simMerged
Zm00001d006727_T068.exon11 2 215380233 215380311 Zm00001d006727 215379585 215395794 Zm00001d006726c Zm00001d006726,Zm00001d006727 simMerged
Zm00001d006727_T068.exon11 2 215380233 215380311 Zm00001d006726c 215379585 215395794 Zm00001d006726c Zm00001d006726,Zm00001d006727 simMerged
Zm00001d006727_T050.exon12 2 215380438 215380594 Zm00001d006727 215379585 215395794 Zm00001d006726c Zm00001d006726,Zm00001d006727 simMerged
Zm00001d006727_T050.exon12 2 215380438 215380594 Zm00001d006726c 215379585 215395794 Zm00001d006726c Zm00001d006726,Zm00001d006727 simMerged
Zm00001d006727_T029.exon12 2 215380726 215380776 Zm00001d006727 215379585 215395794 Zm00001d006726c Zm00001d006726,Zm00001d006727 simMerged
Zm00001d006727_T029.exon12 2 215380726 215380776 Zm00001d006726c 215379585 215395794 Zm00001d006726c Zm00001d006726,Zm00001d006727 simMerged
Zm00001d006727_T058.exon6 2 215380867 215381649 Zm00001d006727 215379585 215395794 Zm00001d006726c Zm00001d006726,Zm00001d006727 simMerged
Zm00001d006727_T058.exon6 2 215380867 215381649 Zm00001d006726c 215379585 215395794 Zm00001d006726c Zm00001d006726,Zm00001d006727 simMerged
Zm00001d006727_T002.exon8 2 215382421 215383204 Zm00001d006727 215379585 215395794 Zm00001d006726c Zm00001d006726,Zm00001d006727 simMerged
Zm00001d006727_T002.exon8 2 215382421 215383204 Zm00001d006726c 215379585 215395794 Zm00001d006726c Zm00001d006726,Zm00001d006727 simMerged
Zm00001d006727_T064.exon6 2 215383291 215383896 Zm00001d006727 215379585 215395794 Zm00001d006726c Zm00001d006726,Zm00001d006727 simMerged
Zm00001d006727_T064.exon6 2 215383291 215383896 Zm00001d006726c 215379585 215395794 Zm00001d006726c Zm00001d006726,Zm00001d006727 simMerged
Zm00001d006727_T068.exon5 2 215384283 215385671 Zm00001d006727 215379585 215395794 Zm00001d006726c Zm00001d006726,Zm00001d006727 simMerged
Zm00001d006727_T068.exon5 2 215384283 215385671 Zm00001d006726c 215379585 215395794 Zm00001d006726c Zm00001d006726,Zm00001d006727 simMerged
Zm00001d006727_T068.exon4 2 215385764 215385857 Zm00001d006727 215379585 215395794 Zm00001d006726c Zm00001d006726,Zm00001d006727 simMerged
Zm00001d006727_T068.exon4 2 215385764 215385857 Zm00001d006726c 215379585 215395794 Zm00001d006726c Zm00001d006726,Zm00001d006727 simMerged
Zm00001d006727_T039.exon3 2 215385951 215386098 Zm00001d006727 215379585 215395794 Zm00001d006726c Zm00001d006726,Zm00001d006727 simMerged
Zm00001d006727_T039.exon3 2 215385951 215386098 Zm00001d006726c 215379585 215395794 Zm00001d006726c Zm00001d006726,Zm00001d006727 simMerged
Zm00001d006727_T039.exon2 2 215394674 215394743 Zm00001d006727 215379585 215395794 Zm00001d006726c Zm00001d006726,Zm00001d006727 simMerged
Zm00001d006727_T039.exon2 2 215394674 215394743 Zm00001d006726c 215379585 215395794 Zm00001d006726c Zm00001d006726,Zm00001d006727 simMerged
Zm00001d006727_T068.exon1 2 215394939 215395794 Zm00001d006727 215379585 215395794 Zm00001d006726c Zm00001d006726,Zm00001d006727 simMerged
Zm00001d006727_T068.exon1 2 215394939 215395794 Zm00001d006726c 215379585 215395794 Zm00001d006726c Zm00001d006726,Zm00001d006727 simMerged
Zm00001d006732_T001.exon1 2 215444840 215445818 Zm00001d006732 215444840 215447498 Zm00001d006731c Zm00001d006731,Zm00001d006732 simMerged
Zm00001d006732_T001.exon1 2 215444840 215445818 Zm00001d006731c 215444840 215447498 Zm00001d006731c Zm00001d006731,Zm00001d006732 simMerged
Zm00001d006732_T002.exon2 2 215445917 215446180 Zm00001d006732 215444840 215447498 Zm00001d006731c Zm00001d006731,Zm00001d006732 simMerged
Zm00001d006732_T002.exon2 2 215445917 215446180 Zm00001d006731c 215444840 215447498 Zm00001d006731c Zm00001d006731,Zm00001d006732 simMerged
Zm00001d006732_T002.exon3 2 215446337 215446428 Zm00001d006732 215444840 215447498 Zm00001d006731c Zm00001d006731,Zm00001d006732 simMerged
Zm00001d006732_T002.exon3 2 215446337 215446428 Zm00001d006731c 215444840 215447498 Zm00001d006731c Zm00001d006731,Zm00001d006732 simMerged
Zm00001d006732_T002.exon4 2 215446606 215447498 Zm00001d006732 215444840 215447498 Zm00001d006731c Zm00001d006731,Zm00001d006732 simMerged
Zm00001d006732_T002.exon4 2 215446606 215447498 Zm00001d006731c 215444840 215447498 Zm00001d006731c Zm00001d006731,Zm00001d006732 simMerged
Zm00001d006737_T005.exon5 2 215597693 215598329 Zm00001d006737 215597693 215602610 Zm00001d006736c Zm00001d006736,Zm00001d006737 simMerged
Zm00001d006737_T005.exon5 2 215597693 215598329 Zm00001d006736c 215597693 215602610 Zm00001d006736c Zm00001d006736,Zm00001d006737 simMerged
Zm00001d006737_T005.exon4 2 215599906 215601670 Zm00001d006737 215597693 215602610 Zm00001d006736c Zm00001d006736,Zm00001d006737 simMerged
Zm00001d006737_T005.exon4 2 215599906 215601670 Zm00001d006736c 215597693 215602610 Zm00001d006736c Zm00001d006736,Zm00001d006737 simMerged
Zm00001d006737_T006.exon3 2 215601752 215601936 Zm00001d006737 215597693 215602610 Zm00001d006736c Zm00001d006736,Zm00001d006737 simMerged
Zm00001d006737_T006.exon3 2 215601752 215601936 Zm00001d006736c 215597693 215602610 Zm00001d006736c Zm00001d006736,Zm00001d006737 simMerged
Zm00001d006737_T006.exon2 2 215602087 215602252 Zm00001d006737 215597693 215602610 Zm00001d006736c Zm00001d006736,Zm00001d006737 simMerged
Zm00001d006737_T006.exon2 2 215602087 215602252 Zm00001d006736c 215597693 215602610 Zm00001d006736c Zm00001d006736,Zm00001d006737 simMerged
Zm00001d006737_T005.exon1 2 215602418 215602610 Zm00001d006737 215597693 215602610 Zm00001d006736c Zm00001d006736,Zm00001d006737 simMerged
Zm00001d006737_T005.exon1 2 215602418 215602610 Zm00001d006736c 215597693 215602610 Zm00001d006736c Zm00001d006736,Zm00001d006737 simMerged
Zm00001d006746_T001.exon1 2 215781719 215782543 Zm00001d006746 215781719 215782543 Zm00001d006745c Zm00001d006745,Zm00001d006746 simMerged
Zm00001d006746_T001.exon1 2 215781719 215782543 Zm00001d006745c 215781719 215782543 Zm00001d006745c Zm00001d006745,Zm00001d006746 simMerged
Zm00001d006751_T007.exon11 2 215852721 215853254 Zm00001d006751 215852721 215862340 Zm00001d006750c Zm00001d006750,Zm00001d006751 simMerged
Zm00001d006751_T007.exon11 2 215852721 215853254 Zm00001d006750c 215852721 215862340 Zm00001d006750c Zm00001d006750,Zm00001d006751 simMerged
Zm00001d006751_T006.exon10 2 215853623 215853720 Zm00001d006751 215852721 215862340 Zm00001d006750c Zm00001d006750,Zm00001d006751 simMerged
Zm00001d006751_T006.exon10 2 215853623 215853720 Zm00001d006750c 215852721 215862340 Zm00001d006750c Zm00001d006750,Zm00001d006751 simMerged
Zm00001d006751_T006.exon9 2 215853807 215853908 Zm00001d006751 215852721 215862340 Zm00001d006750c Zm00001d006750,Zm00001d006751 simMerged
Zm00001d006751_T006.exon9 2 215853807 215853908 Zm00001d006750c 215852721 215862340 Zm00001d006750c Zm00001d006750,Zm00001d006751 simMerged
Zm00001d006751_T006.exon8 2 215854214 215854335 Zm00001d006751 215852721 215862340 Zm00001d006750c Zm00001d006750,Zm00001d006751 simMerged
Zm00001d006751_T006.exon8 2 215854214 215854335 Zm00001d006750c 215852721 215862340 Zm00001d006750c Zm00001d006750,Zm00001d006751 simMerged
Zm00001d006751_T006.exon7 2 215855165 215855350 Zm00001d006751 215852721 215862340 Zm00001d006750c Zm00001d006750,Zm00001d006751 simMerged
Zm00001d006751_T006.exon7 2 215855165 215855350 Zm00001d006750c 215852721 215862340 Zm00001d006750c Zm00001d006750,Zm00001d006751 simMerged
Zm00001d006751_T006.exon6 2 215856858 215856930 Zm00001d006751 215852721 215862340 Zm00001d006750c Zm00001d006750,Zm00001d006751 simMerged
Zm00001d006751_T006.exon6 2 215856858 215856930 Zm00001d006750c 215852721 215862340 Zm00001d006750c Zm00001d006750,Zm00001d006751 simMerged
Zm00001d006751_T006.exon5 2 215857047 215857143 Zm00001d006751 215852721 215862340 Zm00001d006750c Zm00001d006750,Zm00001d006751 simMerged
Zm00001d006751_T006.exon5 2 215857047 215857143 Zm00001d006750c 215852721 215862340 Zm00001d006750c Zm00001d006750,Zm00001d006751 simMerged
Zm00001d006751_T006.exon4 2 215857249 215857331 Zm00001d006751 215852721 215862340 Zm00001d006750c Zm00001d006750,Zm00001d006751 simMerged
Zm00001d006751_T006.exon4 2 215857249 215857331 Zm00001d006750c 215852721 215862340 Zm00001d006750c Zm00001d006750,Zm00001d006751 simMerged
Zm00001d006751_T006.exon3 2 215858435 215858591 Zm00001d006751 215852721 215862340 Zm00001d006750c Zm00001d006750,Zm00001d006751 simMerged
Zm00001d006751_T006.exon3 2 215858435 215858591 Zm00001d006750c 215852721 215862340 Zm00001d006750c Zm00001d006750,Zm00001d006751 simMerged
Zm00001d006751_T006.exon2 2 215858677 215861893 Zm00001d006751 215852721 215862340 Zm00001d006750c Zm00001d006750,Zm00001d006751 simMerged
Zm00001d006751_T006.exon2 2 215858677 215861893 Zm00001d006750c 215852721 215862340 Zm00001d006750c Zm00001d006750,Zm00001d006751 simMerged
Zm00001d006751_T007.exon1 2 215862006 215862340 Zm00001d006751 215852721 215862340 Zm00001d006750c Zm00001d006750,Zm00001d006751 simMerged
Zm00001d006751_T007.exon1 2 215862006 215862340 Zm00001d006750c 215852721 215862340 Zm00001d006750c Zm00001d006750,Zm00001d006751 simMerged
Zm00001d006760_T001.exon6 2 216127454 216127843 Zm00001d006760 216127454 216130302 Zm00001d006759c Zm00001d006759,Zm00001d006760 simMerged
Zm00001d006760_T001.exon6 2 216127454 216127843 Zm00001d006759c 216127454 216130302 Zm00001d006759c Zm00001d006759,Zm00001d006760 simMerged
Zm00001d006760_T002.exon5 2 216128379 216128453 Zm00001d006760 216127454 216130302 Zm00001d006759c Zm00001d006759,Zm00001d006760 simMerged
Zm00001d006760_T002.exon5 2 216128379 216128453 Zm00001d006759c 216127454 216130302 Zm00001d006759c Zm00001d006759,Zm00001d006760 simMerged
Zm00001d006760_T002.exon4 2 216128537 216128593 Zm00001d006760 216127454 216130302 Zm00001d006759c Zm00001d006759,Zm00001d006760 simMerged
Zm00001d006760_T002.exon4 2 216128537 216128593 Zm00001d006759c 216127454 216130302 Zm00001d006759c Zm00001d006759,Zm00001d006760 simMerged
Zm00001d006760_T002.exon3 2 216128682 216128804 Zm00001d006760 216127454 216130302 Zm00001d006759c Zm00001d006759,Zm00001d006760 simMerged
Zm00001d006760_T002.exon3 2 216128682 216128804 Zm00001d006759c 216127454 216130302 Zm00001d006759c Zm00001d006759,Zm00001d006760 simMerged
Zm00001d006760_T002.exon2 2 216129843 216129976 Zm00001d006760 216127454 216130302 Zm00001d006759c Zm00001d006759,Zm00001d006760 simMerged
Zm00001d006760_T002.exon2 2 216129843 216129976 Zm00001d006759c 216127454 216130302 Zm00001d006759c Zm00001d006759,Zm00001d006760 simMerged
Zm00001d006760_T001.exon1 2 216130114 216130302 Zm00001d006760 216127454 216130302 Zm00001d006759c Zm00001d006759,Zm00001d006760 simMerged
Zm00001d006760_T001.exon1 2 216130114 216130302 Zm00001d006759c 216127454 216130302 Zm00001d006759c Zm00001d006759,Zm00001d006760 simMerged
Zm00001d006762_T005.exon6 2 216182854 216183567 Zm00001d006762 216182854 216190880 Zm00001d006761c Zm00001d006761,Zm00001d006762 simMerged
Zm00001d006762_T005.exon6 2 216182854 216183567 Zm00001d006761c 216182854 216190880 Zm00001d006761c Zm00001d006761,Zm00001d006762 simMerged
Zm00001d006762_T005.exon5 2 216183647 216186534 Zm00001d006762 216182854 216190880 Zm00001d006761c Zm00001d006761,Zm00001d006762 simMerged
Zm00001d006762_T005.exon5 2 216183647 216186534 Zm00001d006761c 216182854 216190880 Zm00001d006761c Zm00001d006761,Zm00001d006762 simMerged
Zm00001d006762_T008.exon4 2 216186621 216188327 Zm00001d006762 216182854 216190880 Zm00001d006761c Zm00001d006761,Zm00001d006762 simMerged
Zm00001d006762_T008.exon4 2 216186621 216188327 Zm00001d006761c 216182854 216190880 Zm00001d006761c Zm00001d006761,Zm00001d006762 simMerged
Zm00001d006762_T008.exon3 2 216188594 216189730 Zm00001d006762 216182854 216190880 Zm00001d006761c Zm00001d006761,Zm00001d006762 simMerged
Zm00001d006762_T008.exon3 2 216188594 216189730 Zm00001d006761c 216182854 216190880 Zm00001d006761c Zm00001d006761,Zm00001d006762 simMerged
Zm00001d006762_T008.exon2 2 216189849 216189992 Zm00001d006762 216182854 216190880 Zm00001d006761c Zm00001d006761,Zm00001d006762 simMerged
Zm00001d006762_T008.exon2 2 216189849 216189992 Zm00001d006761c 216182854 216190880 Zm00001d006761c Zm00001d006761,Zm00001d006762 simMerged
Zm00001d006762_T005.exon1 2 216190499 216190880 Zm00001d006762 216182854 216190880 Zm00001d006761c Zm00001d006761,Zm00001d006762 simMerged
Zm00001d006762_T005.exon1 2 216190499 216190880 Zm00001d006761c 216182854 216190880 Zm00001d006761c Zm00001d006761,Zm00001d006762 simMerged
Zm00001d006771_T003.exon1 2 216363999 216364518 Zm00001d006771 216363999 216366486 Zm00001d006770c Zm00001d006770,Zm00001d006771 simMerged
Zm00001d006771_T003.exon1 2 216363999 216364518 Zm00001d006770c 216363999 216366486 Zm00001d006770c Zm00001d006770,Zm00001d006771 simMerged
Zm00001d006771_T003.exon2 2 216364612 216364709 Zm00001d006771 216363999 216366486 Zm00001d006770c Zm00001d006770,Zm00001d006771 simMerged
Zm00001d006771_T003.exon2 2 216364612 216364709 Zm00001d006770c 216363999 216366486 Zm00001d006770c Zm00001d006770,Zm00001d006771 simMerged
Zm00001d006771_T003.exon3 2 216365376 216365472 Zm00001d006771 216363999 216366486 Zm00001d006770c Zm00001d006770,Zm00001d006771 simMerged
Zm00001d006771_T003.exon3 2 216365376 216365472 Zm00001d006770c 216363999 216366486 Zm00001d006770c Zm00001d006770,Zm00001d006771 simMerged
Zm00001d006771_T003.exon4 2 216365573 216365658 Zm00001d006771 216363999 216366486 Zm00001d006770c Zm00001d006770,Zm00001d006771 simMerged
Zm00001d006771_T003.exon4 2 216365573 216365658 Zm00001d006770c 216363999 216366486 Zm00001d006770c Zm00001d006770,Zm00001d006771 simMerged
Zm00001d006771_T003.exon5 2 216365737 216365829 Zm00001d006771 216363999 216366486 Zm00001d006770c Zm00001d006770,Zm00001d006771 simMerged
Zm00001d006771_T003.exon5 2 216365737 216365829 Zm00001d006770c 216363999 216366486 Zm00001d006770c Zm00001d006770,Zm00001d006771 simMerged
Zm00001d006771_T003.exon6 2 216365947 216366486 Zm00001d006771 216363999 216366486 Zm00001d006770c Zm00001d006770,Zm00001d006771 simMerged
Zm00001d006771_T003.exon6 2 216365947 216366486 Zm00001d006770c 216363999 216366486 Zm00001d006770c Zm00001d006770,Zm00001d006771 simMerged
Zm00001d006775_T001.exon1 2 216401157 216401651 Zm00001d006775 216401157 216401651 Zm00001d006774c Zm00001d006774,Zm00001d006775 simMerged
Zm00001d006775_T001.exon1 2 216401157 216401651 Zm00001d006774c 216401157 216401651 Zm00001d006774c Zm00001d006774,Zm00001d006775 simMerged
Zm00001d006778_T007.exon4 2 216443713 216446420 Zm00001d006778 216443713 216448352 Zm00001d006777c Zm00001d006777,Zm00001d006778 simMerged
Zm00001d006778_T007.exon4 2 216443713 216446420 Zm00001d006777c 216443713 216448352 Zm00001d006777c Zm00001d006777,Zm00001d006778 simMerged
Zm00001d006778_T007.exon3 2 216446458 216447733 Zm00001d006778 216443713 216448352 Zm00001d006777c Zm00001d006777,Zm00001d006778 simMerged
Zm00001d006778_T007.exon3 2 216446458 216447733 Zm00001d006777c 216443713 216448352 Zm00001d006777c Zm00001d006777,Zm00001d006778 simMerged
Zm00001d006778_T018.exon2 2 216447867 216447964 Zm00001d006778 216443713 216448352 Zm00001d006777c Zm00001d006777,Zm00001d006778 simMerged
Zm00001d006778_T018.exon2 2 216447867 216447964 Zm00001d006777c 216443713 216448352 Zm00001d006777c Zm00001d006777,Zm00001d006778 simMerged
Zm00001d006778_T006.exon1 2 216448052 216448352 Zm00001d006778 216443713 216448352 Zm00001d006777c Zm00001d006777,Zm00001d006778 simMerged
Zm00001d006778_T006.exon1 2 216448052 216448352 Zm00001d006777c 216443713 216448352 Zm00001d006777c Zm00001d006777,Zm00001d006778 simMerged
Zm00001d006787_T004.exon1 2 216665716 216666150 Zm00001d006787 216665716 216678749 Zm00001d006786c Zm00001d006786,Zm00001d006787 simMerged
Zm00001d006787_T004.exon1 2 216665716 216666150 Zm00001d006786c 216665716 216678749 Zm00001d006786c Zm00001d006786,Zm00001d006787 simMerged
Zm00001d006787_T004.exon2 2 216666220 216666305 Zm00001d006787 216665716 216678749 Zm00001d006786c Zm00001d006786,Zm00001d006787 simMerged
Zm00001d006787_T004.exon2 2 216666220 216666305 Zm00001d006786c 216665716 216678749 Zm00001d006786c Zm00001d006786,Zm00001d006787 simMerged
Zm00001d006787_T004.exon3 2 216666749 216666821 Zm00001d006787 216665716 216678749 Zm00001d006786c Zm00001d006786,Zm00001d006787 simMerged
Zm00001d006787_T004.exon3 2 216666749 216666821 Zm00001d006786c 216665716 216678749 Zm00001d006786c Zm00001d006786,Zm00001d006787 simMerged
Zm00001d006787_T004.exon4 2 216667107 216667146 Zm00001d006787 216665716 216678749 Zm00001d006786c Zm00001d006786,Zm00001d006787 simMerged
Zm00001d006787_T004.exon4 2 216667107 216667146 Zm00001d006786c 216665716 216678749 Zm00001d006786c Zm00001d006786,Zm00001d006787 simMerged
Zm00001d006787_T004.exon5 2 216667239 216667492 Zm00001d006787 216665716 216678749 Zm00001d006786c Zm00001d006786,Zm00001d006787 simMerged
Zm00001d006787_T004.exon5 2 216667239 216667492 Zm00001d006786c 216665716 216678749 Zm00001d006786c Zm00001d006786,Zm00001d006787 simMerged
Zm00001d006787_T004.exon6 2 216674513 216674569 Zm00001d006787 216665716 216678749 Zm00001d006786c Zm00001d006786,Zm00001d006787 simMerged
Zm00001d006787_T004.exon6 2 216674513 216674569 Zm00001d006786c 216665716 216678749 Zm00001d006786c Zm00001d006786,Zm00001d006787 simMerged
Zm00001d006787_T004.exon7 2 216674664 216674791 Zm00001d006787 216665716 216678749 Zm00001d006786c Zm00001d006786,Zm00001d006787 simMerged
Zm00001d006787_T004.exon7 2 216674664 216674791 Zm00001d006786c 216665716 216678749 Zm00001d006786c Zm00001d006786,Zm00001d006787 simMerged
Zm00001d006787_T004.exon8 2 216674960 216675011 Zm00001d006787 216665716 216678749 Zm00001d006786c Zm00001d006786,Zm00001d006787 simMerged
Zm00001d006787_T004.exon8 2 216674960 216675011 Zm00001d006786c 216665716 216678749 Zm00001d006786c Zm00001d006786,Zm00001d006787 simMerged
Zm00001d006787_T004.exon9 2 216678169 216678749 Zm00001d006787 216665716 216678749 Zm00001d006786c Zm00001d006786,Zm00001d006787 simMerged
Zm00001d006787_T004.exon9 2 216678169 216678749 Zm00001d006786c 216665716 216678749 Zm00001d006786c Zm00001d006786,Zm00001d006787 simMerged
Zm00001d006791_T001.exon2 2 216766315 216766565 Zm00001d006791 216766315 216767167 Zm00001d006790c Zm00001d006790,Zm00001d006791 simMerged
Zm00001d006791_T001.exon2 2 216766315 216766565 Zm00001d006790c 216766315 216767167 Zm00001d006790c Zm00001d006790,Zm00001d006791 simMerged
Zm00001d006791_T001.exon1 2 216766776 216767167 Zm00001d006791 216766315 216767167 Zm00001d006790c Zm00001d006790,Zm00001d006791 simMerged
Zm00001d006791_T001.exon1 2 216766776 216767167 Zm00001d006790c 216766315 216767167 Zm00001d006790c Zm00001d006790,Zm00001d006791 simMerged
Zm00001d006798_T005.exon12 2 216935090 216936300 Zm00001d006798 216935090 216965652 Zm00001d006797c Zm00001d006797,Zm00001d006798 simMerged
Zm00001d006798_T005.exon12 2 216935090 216936300 Zm00001d006797c 216935090 216965652 Zm00001d006797c Zm00001d006797,Zm00001d006798 simMerged
Zm00001d006798_T005.exon11 2 216936403 216937002 Zm00001d006798 216935090 216965652 Zm00001d006797c Zm00001d006797,Zm00001d006798 simMerged
Zm00001d006798_T005.exon11 2 216936403 216937002 Zm00001d006797c 216935090 216965652 Zm00001d006797c Zm00001d006797,Zm00001d006798 simMerged
Zm00001d006798_T022.exon10 2 216937155 216937308 Zm00001d006798 216935090 216965652 Zm00001d006797c Zm00001d006797,Zm00001d006798 simMerged
Zm00001d006798_T022.exon10 2 216937155 216937308 Zm00001d006797c 216935090 216965652 Zm00001d006797c Zm00001d006797,Zm00001d006798 simMerged
Zm00001d006798_T003.exon8 2 216944876 216946504 Zm00001d006798 216935090 216965652 Zm00001d006797c Zm00001d006797,Zm00001d006798 simMerged
Zm00001d006798_T003.exon8 2 216944876 216946504 Zm00001d006797c 216935090 216965652 Zm00001d006797c Zm00001d006797,Zm00001d006798 simMerged
Zm00001d006798_T007.exon5 2 216946620 216946879 Zm00001d006798 216935090 216965652 Zm00001d006797c Zm00001d006797,Zm00001d006798 simMerged
Zm00001d006798_T007.exon5 2 216946620 216946879 Zm00001d006797c 216935090 216965652 Zm00001d006797c Zm00001d006797,Zm00001d006798 simMerged
Zm00001d006798_T007.exon4 2 216951510 216951908 Zm00001d006798 216935090 216965652 Zm00001d006797c Zm00001d006797,Zm00001d006798 simMerged
Zm00001d006798_T007.exon4 2 216951510 216951908 Zm00001d006797c 216935090 216965652 Zm00001d006797c Zm00001d006797,Zm00001d006798 simMerged
Zm00001d006798_T007.exon3 2 216952369 216952518 Zm00001d006798 216935090 216965652 Zm00001d006797c Zm00001d006797,Zm00001d006798 simMerged
Zm00001d006798_T007.exon3 2 216952369 216952518 Zm00001d006797c 216935090 216965652 Zm00001d006797c Zm00001d006797,Zm00001d006798 simMerged
Zm00001d006798_T007.exon2 2 216952618 216952812 Zm00001d006798 216935090 216965652 Zm00001d006797c Zm00001d006797,Zm00001d006798 simMerged
Zm00001d006798_T007.exon2 2 216952618 216952812 Zm00001d006797c 216935090 216965652 Zm00001d006797c Zm00001d006797,Zm00001d006798 simMerged
Zm00001d006798_T014.exon4 2 216958836 216958900 Zm00001d006798 216935090 216965652 Zm00001d006797c Zm00001d006797,Zm00001d006798 simMerged
Zm00001d006798_T014.exon4 2 216958836 216958900 Zm00001d006797c 216935090 216965652 Zm00001d006797c Zm00001d006797,Zm00001d006798 simMerged
Zm00001d006798_T014.exon3 2 216964108 216964243 Zm00001d006798 216935090 216965652 Zm00001d006797c Zm00001d006797,Zm00001d006798 simMerged
Zm00001d006798_T014.exon3 2 216964108 216964243 Zm00001d006797c 216935090 216965652 Zm00001d006797c Zm00001d006797,Zm00001d006798 simMerged
Zm00001d006798_T005.exon1 2 216965244 216965652 Zm00001d006798 216935090 216965652 Zm00001d006797c Zm00001d006797,Zm00001d006798 simMerged
Zm00001d006798_T005.exon1 2 216965244 216965652 Zm00001d006797c 216935090 216965652 Zm00001d006797c Zm00001d006797,Zm00001d006798 simMerged
Zm00001d006802_T001.exon2 2 217016208 217017054 Zm00001d006802 217016208 217017445 Zm00001d006801c Zm00001d006801,Zm00001d006802 simMerged
Zm00001d006802_T001.exon2 2 217016208 217017054 Zm00001d006801c 217016208 217017445 Zm00001d006801c Zm00001d006801,Zm00001d006802 simMerged
Zm00001d006802_T001.exon1 2 217017351 217017445 Zm00001d006802 217016208 217017445 Zm00001d006801c Zm00001d006801,Zm00001d006802 simMerged
Zm00001d006802_T001.exon1 2 217017351 217017445 Zm00001d006801c 217016208 217017445 Zm00001d006801c Zm00001d006801,Zm00001d006802 simMerged
Zm00001d006813_T001.exon1 2 217201427 217202044 Zm00001d006813 217201427 217202044 Zm00001d006812c Zm00001d006812,Zm00001d006813 simMerged
Zm00001d006813_T001.exon1 2 217201427 217202044 Zm00001d006812c 217201427 217202044 Zm00001d006812c Zm00001d006812,Zm00001d006813 simMerged
Zm00001d006816_T001.exon1 2 217207633 217208481 Zm00001d006816 217207633 217208481 Zm00001d006815c Zm00001d006815,Zm00001d006816 simMerged
Zm00001d006816_T001.exon1 2 217207633 217208481 Zm00001d006815c 217207633 217208481 Zm00001d006815c Zm00001d006815,Zm00001d006816 simMerged
Zm00001d006822_T001.exon1 2 217284796 217286250 Zm00001d006822 217284796 217286250 Zm00001d006821c Zm00001d006821,Zm00001d006822 simMerged
Zm00001d006822_T001.exon1 2 217284796 217286250 Zm00001d006821c 217284796 217286250 Zm00001d006821c Zm00001d006821,Zm00001d006822 simMerged
Zm00001d006826_T001.exon1 2 217447540 217447878 Zm00001d006826 217447540 217447878 Zm00001d006825c Zm00001d006825,Zm00001d006826 simMerged
Zm00001d006826_T001.exon1 2 217447540 217447878 Zm00001d006825c 217447540 217447878 Zm00001d006825c Zm00001d006825,Zm00001d006826 simMerged
Zm00001d006834_T003.exon1 2 217589675 217590045 Zm00001d006834 217589675 217595755 Zm00001d006833c Zm00001d006833,Zm00001d006834 simMerged
Zm00001d006834_T003.exon1 2 217589675 217590045 Zm00001d006833c 217589675 217595755 Zm00001d006833c Zm00001d006833,Zm00001d006834 simMerged
Zm00001d006834_T003.exon2 2 217590134 217595144 Zm00001d006834 217589675 217595755 Zm00001d006833c Zm00001d006833,Zm00001d006834 simMerged
Zm00001d006834_T003.exon2 2 217590134 217595144 Zm00001d006833c 217589675 217595755 Zm00001d006833c Zm00001d006833,Zm00001d006834 simMerged
Zm00001d006834_T003.exon3 2 217595313 217595755 Zm00001d006834 217589675 217595755 Zm00001d006833c Zm00001d006833,Zm00001d006834 simMerged
Zm00001d006834_T003.exon3 2 217595313 217595755 Zm00001d006833c 217589675 217595755 Zm00001d006833c Zm00001d006833,Zm00001d006834 simMerged
Zm00001d006837_T002.exon3 2 217662701 217664843 Zm00001d006837 217662701 217666477 Zm00001d006836c Zm00001d006836,Zm00001d006837 simMerged
Zm00001d006837_T002.exon3 2 217662701 217664843 Zm00001d006836c 217662701 217666477 Zm00001d006836c Zm00001d006836,Zm00001d006837 simMerged
Zm00001d006837_T002.exon2 2 217664967 217665104 Zm00001d006837 217662701 217666477 Zm00001d006836c Zm00001d006836,Zm00001d006837 simMerged
Zm00001d006837_T002.exon2 2 217664967 217665104 Zm00001d006836c 217662701 217666477 Zm00001d006836c Zm00001d006836,Zm00001d006837 simMerged
Zm00001d006837_T008.exon1 2 217666052 217666477 Zm00001d006837 217662701 217666477 Zm00001d006836c Zm00001d006836,Zm00001d006837 simMerged
Zm00001d006837_T008.exon1 2 217666052 217666477 Zm00001d006836c 217662701 217666477 Zm00001d006836c Zm00001d006836,Zm00001d006837 simMerged
Zm00001d006839_T002.exon1 2 217681488 217681747 Zm00001d006839 217681488 217687032 Zm00001d006838c Zm00001d006838,Zm00001d006839 simMerged
Zm00001d006839_T002.exon1 2 217681488 217681747 Zm00001d006838c 217681488 217687032 Zm00001d006838c Zm00001d006838,Zm00001d006839 simMerged
Zm00001d006839_T002.exon2 2 217681843 217681874 Zm00001d006839 217681488 217687032 Zm00001d006838c Zm00001d006838,Zm00001d006839 simMerged
Zm00001d006839_T002.exon2 2 217681843 217681874 Zm00001d006838c 217681488 217687032 Zm00001d006838c Zm00001d006838,Zm00001d006839 simMerged
Zm00001d006839_T002.exon3 2 217683047 217683136 Zm00001d006839 217681488 217687032 Zm00001d006838c Zm00001d006838,Zm00001d006839 simMerged
Zm00001d006839_T002.exon3 2 217683047 217683136 Zm00001d006838c 217681488 217687032 Zm00001d006838c Zm00001d006838,Zm00001d006839 simMerged
Zm00001d006839_T002.exon4 2 217684161 217684255 Zm00001d006839 217681488 217687032 Zm00001d006838c Zm00001d006838,Zm00001d006839 simMerged
Zm00001d006839_T002.exon4 2 217684161 217684255 Zm00001d006838c 217681488 217687032 Zm00001d006838c Zm00001d006838,Zm00001d006839 simMerged
Zm00001d006839_T002.exon5 2 217684357 217684558 Zm00001d006839 217681488 217687032 Zm00001d006838c Zm00001d006838,Zm00001d006839 simMerged
Zm00001d006839_T002.exon5 2 217684357 217684558 Zm00001d006838c 217681488 217687032 Zm00001d006838c Zm00001d006838,Zm00001d006839 simMerged
Zm00001d006839_T001.exon6 2 217684684 217684753 Zm00001d006839 217681488 217687032 Zm00001d006838c Zm00001d006838,Zm00001d006839 simMerged
Zm00001d006839_T001.exon6 2 217684684 217684753 Zm00001d006838c 217681488 217687032 Zm00001d006838c Zm00001d006838,Zm00001d006839 simMerged
Zm00001d006839_T001.exon7 2 217685380 217685458 Zm00001d006839 217681488 217687032 Zm00001d006838c Zm00001d006838,Zm00001d006839 simMerged
Zm00001d006839_T001.exon7 2 217685380 217685458 Zm00001d006838c 217681488 217687032 Zm00001d006838c Zm00001d006838,Zm00001d006839 simMerged
Zm00001d006839_T001.exon8 2 217685649 217685782 Zm00001d006839 217681488 217687032 Zm00001d006838c Zm00001d006838,Zm00001d006839 simMerged
Zm00001d006839_T001.exon8 2 217685649 217685782 Zm00001d006838c 217681488 217687032 Zm00001d006838c Zm00001d006838,Zm00001d006839 simMerged
Zm00001d006839_T001.exon9 2 217685899 217685987 Zm00001d006839 217681488 217687032 Zm00001d006838c Zm00001d006838,Zm00001d006839 simMerged
Zm00001d006839_T001.exon9 2 217685899 217685987 Zm00001d006838c 217681488 217687032 Zm00001d006838c Zm00001d006838,Zm00001d006839 simMerged
Zm00001d006839_T001.exon10 2 217686335 217686420 Zm00001d006839 217681488 217687032 Zm00001d006838c Zm00001d006838,Zm00001d006839 simMerged
Zm00001d006839_T001.exon10 2 217686335 217686420 Zm00001d006838c 217681488 217687032 Zm00001d006838c Zm00001d006838,Zm00001d006839 simMerged
Zm00001d006839_T002.exon11 2 217686523 217687032 Zm00001d006839 217681488 217687032 Zm00001d006838c Zm00001d006838,Zm00001d006839 simMerged
Zm00001d006839_T002.exon11 2 217686523 217687032 Zm00001d006838c 217681488 217687032 Zm00001d006838c Zm00001d006838,Zm00001d006839 simMerged
Zm00001d006842_T004.exon1 2 217699449 217699694 Zm00001d006842 217699449 217705463 Zm00001d006841c Zm00001d006841,Zm00001d006842 simMerged
Zm00001d006842_T004.exon1 2 217699449 217699694 Zm00001d006841c 217699449 217705463 Zm00001d006841c Zm00001d006841,Zm00001d006842 simMerged
Zm00001d006842_T004.exon2 2 217699845 217699913 Zm00001d006842 217699449 217705463 Zm00001d006841c Zm00001d006841,Zm00001d006842 simMerged
Zm00001d006842_T004.exon2 2 217699845 217699913 Zm00001d006841c 217699449 217705463 Zm00001d006841c Zm00001d006841,Zm00001d006842 simMerged
Zm00001d006842_T004.exon3 2 217701418 217701575 Zm00001d006842 217699449 217705463 Zm00001d006841c Zm00001d006841,Zm00001d006842 simMerged
Zm00001d006842_T004.exon3 2 217701418 217701575 Zm00001d006841c 217699449 217705463 Zm00001d006841c Zm00001d006841,Zm00001d006842 simMerged
Zm00001d006842_T004.exon4 2 217702650 217702796 Zm00001d006842 217699449 217705463 Zm00001d006841c Zm00001d006841,Zm00001d006842 simMerged
Zm00001d006842_T004.exon4 2 217702650 217702796 Zm00001d006841c 217699449 217705463 Zm00001d006841c Zm00001d006841,Zm00001d006842 simMerged
Zm00001d006842_T004.exon5 2 217703205 217703278 Zm00001d006842 217699449 217705463 Zm00001d006841c Zm00001d006841,Zm00001d006842 simMerged
Zm00001d006842_T004.exon5 2 217703205 217703278 Zm00001d006841c 217699449 217705463 Zm00001d006841c Zm00001d006841,Zm00001d006842 simMerged
Zm00001d006842_T004.exon6 2 217703901 217703935 Zm00001d006842 217699449 217705463 Zm00001d006841c Zm00001d006841,Zm00001d006842 simMerged
Zm00001d006842_T004.exon6 2 217703901 217703935 Zm00001d006841c 217699449 217705463 Zm00001d006841c Zm00001d006841,Zm00001d006842 simMerged
Zm00001d006842_T005.exon6 2 217704068 217704220 Zm00001d006842 217699449 217705463 Zm00001d006841c Zm00001d006841,Zm00001d006842 simMerged
Zm00001d006842_T005.exon6 2 217704068 217704220 Zm00001d006841c 217699449 217705463 Zm00001d006841c Zm00001d006841,Zm00001d006842 simMerged
Zm00001d006842_T005.exon7 2 217704370 217704559 Zm00001d006842 217699449 217705463 Zm00001d006841c Zm00001d006841,Zm00001d006842 simMerged
Zm00001d006842_T005.exon7 2 217704370 217704559 Zm00001d006841c 217699449 217705463 Zm00001d006841c Zm00001d006841,Zm00001d006842 simMerged
Zm00001d006842_T005.exon8 2 217704621 217704756 Zm00001d006842 217699449 217705463 Zm00001d006841c Zm00001d006841,Zm00001d006842 simMerged
Zm00001d006842_T005.exon8 2 217704621 217704756 Zm00001d006841c 217699449 217705463 Zm00001d006841c Zm00001d006841,Zm00001d006842 simMerged
Zm00001d006842_T004.exon9 2 217705012 217705100 Zm00001d006842 217699449 217705463 Zm00001d006841c Zm00001d006841,Zm00001d006842 simMerged
Zm00001d006842_T004.exon9 2 217705012 217705100 Zm00001d006841c 217699449 217705463 Zm00001d006841c Zm00001d006841,Zm00001d006842 simMerged
Zm00001d006842_T004.exon10 2 217705366 217705463 Zm00001d006842 217699449 217705463 Zm00001d006841c Zm00001d006841,Zm00001d006842 simMerged
Zm00001d006842_T004.exon10 2 217705366 217705463 Zm00001d006841c 217699449 217705463 Zm00001d006841c Zm00001d006841,Zm00001d006842 simMerged
Zm00001d006844_T003.exon6 2 217764091 217764367 Zm00001d006844 217764091 217767438 Zm00001d006843c Zm00001d006843,Zm00001d006844 simMerged
Zm00001d006844_T003.exon6 2 217764091 217764367 Zm00001d006843c 217764091 217767438 Zm00001d006843c Zm00001d006843,Zm00001d006844 simMerged
Zm00001d006844_T003.exon5 2 217764482 217764554 Zm00001d006844 217764091 217767438 Zm00001d006843c Zm00001d006843,Zm00001d006844 simMerged
Zm00001d006844_T003.exon5 2 217764482 217764554 Zm00001d006843c 217764091 217767438 Zm00001d006843c Zm00001d006843,Zm00001d006844 simMerged
Zm00001d006844_T003.exon4 2 217765141 217765224 Zm00001d006844 217764091 217767438 Zm00001d006843c Zm00001d006843,Zm00001d006844 simMerged
Zm00001d006844_T003.exon4 2 217765141 217765224 Zm00001d006843c 217764091 217767438 Zm00001d006843c Zm00001d006843,Zm00001d006844 simMerged
Zm00001d006844_T003.exon3 2 217765417 217765531 Zm00001d006844 217764091 217767438 Zm00001d006843c Zm00001d006843,Zm00001d006844 simMerged
Zm00001d006844_T003.exon3 2 217765417 217765531 Zm00001d006843c 217764091 217767438 Zm00001d006843c Zm00001d006843,Zm00001d006844 simMerged
Zm00001d006844_T002.exon2 2 217765668 217765782 Zm00001d006844 217764091 217767438 Zm00001d006843c Zm00001d006843,Zm00001d006844 simMerged
Zm00001d006844_T002.exon2 2 217765668 217765782 Zm00001d006843c 217764091 217767438 Zm00001d006843c Zm00001d006843,Zm00001d006844 simMerged
Zm00001d006844_T002.exon1 2 217765861 217767438 Zm00001d006844 217764091 217767438 Zm00001d006843c Zm00001d006843,Zm00001d006844 simMerged
Zm00001d006844_T002.exon1 2 217765861 217767438 Zm00001d006843c 217764091 217767438 Zm00001d006843c Zm00001d006843,Zm00001d006844 simMerged
Zm00001d006850_T001.exon1 2 217814347 217814970 Zm00001d006850 217814347 217814970 Zm00001d006849c Zm00001d006849,Zm00001d006850 simMerged
Zm00001d006850_T001.exon1 2 217814347 217814970 Zm00001d006849c 217814347 217814970 Zm00001d006849c Zm00001d006849,Zm00001d006850 simMerged
Zm00001d006854_T001.exon3 2 217962433 217963092 Zm00001d006854 217962433 217965476 Zm00001d006853c Zm00001d006853,Zm00001d006854 simMerged
Zm00001d006854_T001.exon3 2 217962433 217963092 Zm00001d006853c 217962433 217965476 Zm00001d006853c Zm00001d006853,Zm00001d006854 simMerged
Zm00001d006854_T001.exon2 2 217963357 217963435 Zm00001d006854 217962433 217965476 Zm00001d006853c Zm00001d006853,Zm00001d006854 simMerged
Zm00001d006854_T001.exon2 2 217963357 217963435 Zm00001d006853c 217962433 217965476 Zm00001d006853c Zm00001d006853,Zm00001d006854 simMerged
Zm00001d006854_T001.exon1 2 217965403 217965476 Zm00001d006854 217962433 217965476 Zm00001d006853c Zm00001d006853,Zm00001d006854 simMerged
Zm00001d006854_T001.exon1 2 217965403 217965476 Zm00001d006853c 217962433 217965476 Zm00001d006853c Zm00001d006853,Zm00001d006854 simMerged
Zm00001d006858_T001.exon1 2 218000090 218000344 Zm00001d006858 218000090 218003417 Zm00001d006857c Zm00001d006857,Zm00001d006858 simMerged
Zm00001d006858_T001.exon1 2 218000090 218000344 Zm00001d006857c 218000090 218003417 Zm00001d006857c Zm00001d006857,Zm00001d006858 simMerged
Zm00001d006858_T001.exon2 2 218001148 218001239 Zm00001d006858 218000090 218003417 Zm00001d006857c Zm00001d006857,Zm00001d006858 simMerged
Zm00001d006858_T001.exon2 2 218001148 218001239 Zm00001d006857c 218000090 218003417 Zm00001d006857c Zm00001d006857,Zm00001d006858 simMerged
Zm00001d006858_T001.exon3 2 218001631 218001719 Zm00001d006858 218000090 218003417 Zm00001d006857c Zm00001d006857,Zm00001d006858 simMerged
Zm00001d006858_T001.exon3 2 218001631 218001719 Zm00001d006857c 218000090 218003417 Zm00001d006857c Zm00001d006857,Zm00001d006858 simMerged
Zm00001d006858_T001.exon4 2 218002009 218002122 Zm00001d006858 218000090 218003417 Zm00001d006857c Zm00001d006857,Zm00001d006858 simMerged
Zm00001d006858_T001.exon4 2 218002009 218002122 Zm00001d006857c 218000090 218003417 Zm00001d006857c Zm00001d006857,Zm00001d006858 simMerged
Zm00001d006858_T001.exon5 2 218002408 218002494 Zm00001d006858 218000090 218003417 Zm00001d006857c Zm00001d006857,Zm00001d006858 simMerged
Zm00001d006858_T001.exon5 2 218002408 218002494 Zm00001d006857c 218000090 218003417 Zm00001d006857c Zm00001d006857,Zm00001d006858 simMerged
Zm00001d006858_T001.exon6 2 218003013 218003100 Zm00001d006858 218000090 218003417 Zm00001d006857c Zm00001d006857,Zm00001d006858 simMerged
Zm00001d006858_T001.exon6 2 218003013 218003100 Zm00001d006857c 218000090 218003417 Zm00001d006857c Zm00001d006857,Zm00001d006858 simMerged
Zm00001d006858_T001.exon7 2 218003197 218003284 Zm00001d006858 218000090 218003417 Zm00001d006857c Zm00001d006857,Zm00001d006858 simMerged
Zm00001d006858_T001.exon7 2 218003197 218003284 Zm00001d006857c 218000090 218003417 Zm00001d006857c Zm00001d006857,Zm00001d006858 simMerged
Zm00001d006858_T001.exon8 2 218003386 218003417 Zm00001d006858 218000090 218003417 Zm00001d006857c Zm00001d006857,Zm00001d006858 simMerged
Zm00001d006858_T001.exon8 2 218003386 218003417 Zm00001d006857c 218000090 218003417 Zm00001d006857c Zm00001d006857,Zm00001d006858 simMerged
Zm00001d006864_T040.exon1 2 218088185 218088513 Zm00001d006864 218088185 218097420 Zm00001d006863c Zm00001d006863,Zm00001d006864 simMerged
Zm00001d006864_T040.exon1 2 218088185 218088513 Zm00001d006863c 218088185 218097420 Zm00001d006863c Zm00001d006863,Zm00001d006864 simMerged
Zm00001d006864_T019.exon3 2 218088612 218088791 Zm00001d006864 218088185 218097420 Zm00001d006863c Zm00001d006863,Zm00001d006864 simMerged
Zm00001d006864_T019.exon3 2 218088612 218088791 Zm00001d006863c 218088185 218097420 Zm00001d006863c Zm00001d006863,Zm00001d006864 simMerged
Zm00001d006864_T038.exon3 2 218088884 218088986 Zm00001d006864 218088185 218097420 Zm00001d006863c Zm00001d006863,Zm00001d006864 simMerged
Zm00001d006864_T038.exon3 2 218088884 218088986 Zm00001d006863c 218088185 218097420 Zm00001d006863c Zm00001d006863,Zm00001d006864 simMerged
Zm00001d006864_T021.exon4 2 218089078 218089108 Zm00001d006864 218088185 218097420 Zm00001d006863c Zm00001d006863,Zm00001d006864 simMerged
Zm00001d006864_T021.exon4 2 218089078 218089108 Zm00001d006863c 218088185 218097420 Zm00001d006863c Zm00001d006863,Zm00001d006864 simMerged
Zm00001d006864_T021.exon5 2 218089578 218089626 Zm00001d006864 218088185 218097420 Zm00001d006863c Zm00001d006863,Zm00001d006864 simMerged
Zm00001d006864_T021.exon5 2 218089578 218089626 Zm00001d006863c 218088185 218097420 Zm00001d006863c Zm00001d006863,Zm00001d006864 simMerged
Zm00001d006864_T040.exon6 2 218089926 218094248 Zm00001d006864 218088185 218097420 Zm00001d006863c Zm00001d006863,Zm00001d006864 simMerged
Zm00001d006864_T040.exon6 2 218089926 218094248 Zm00001d006863c 218088185 218097420 Zm00001d006863c Zm00001d006863,Zm00001d006864 simMerged
Zm00001d006864_T026.exon8 2 218094543 218095875 Zm00001d006864 218088185 218097420 Zm00001d006863c Zm00001d006863,Zm00001d006864 simMerged
Zm00001d006864_T026.exon8 2 218094543 218095875 Zm00001d006863c 218088185 218097420 Zm00001d006863c Zm00001d006863,Zm00001d006864 simMerged
Zm00001d006864_T026.exon9 2 218096892 218096966 Zm00001d006864 218088185 218097420 Zm00001d006863c Zm00001d006863,Zm00001d006864 simMerged
Zm00001d006864_T026.exon9 2 218096892 218096966 Zm00001d006863c 218088185 218097420 Zm00001d006863c Zm00001d006863,Zm00001d006864 simMerged
Zm00001d006864_T040.exon9 2 218097139 218097420 Zm00001d006864 218088185 218097420 Zm00001d006863c Zm00001d006863,Zm00001d006864 simMerged
Zm00001d006864_T040.exon9 2 218097139 218097420 Zm00001d006863c 218088185 218097420 Zm00001d006863c Zm00001d006863,Zm00001d006864 simMerged
Zm00001d006866_T005.exon11 2 218206768 218207143 Zm00001d006866 218206768 218211563 Zm00001d006865c Zm00001d006865,Zm00001d006866 simMerged
Zm00001d006866_T005.exon11 2 218206768 218207143 Zm00001d006865c 218206768 218211563 Zm00001d006865c Zm00001d006865,Zm00001d006866 simMerged
Zm00001d006866_T005.exon10 2 218207388 218207562 Zm00001d006866 218206768 218211563 Zm00001d006865c Zm00001d006865,Zm00001d006866 simMerged
Zm00001d006866_T005.exon10 2 218207388 218207562 Zm00001d006865c 218206768 218211563 Zm00001d006865c Zm00001d006865,Zm00001d006866 simMerged
Zm00001d006866_T001.exon11 2 218208351 218208431 Zm00001d006866 218206768 218211563 Zm00001d006865c Zm00001d006865,Zm00001d006866 simMerged
Zm00001d006866_T001.exon11 2 218208351 218208431 Zm00001d006865c 218206768 218211563 Zm00001d006865c Zm00001d006865,Zm00001d006866 simMerged
Zm00001d006866_T001.exon10 2 218208531 218208685 Zm00001d006866 218206768 218211563 Zm00001d006865c Zm00001d006865,Zm00001d006866 simMerged
Zm00001d006866_T001.exon10 2 218208531 218208685 Zm00001d006865c 218206768 218211563 Zm00001d006865c Zm00001d006865,Zm00001d006866 simMerged
Zm00001d006866_T001.exon9 2 218208788 218208872 Zm00001d006866 218206768 218211563 Zm00001d006865c Zm00001d006865,Zm00001d006866 simMerged
Zm00001d006866_T001.exon9 2 218208788 218208872 Zm00001d006865c 218206768 218211563 Zm00001d006865c Zm00001d006865,Zm00001d006866 simMerged
Zm00001d006866_T001.exon8 2 218208995 218209063 Zm00001d006866 218206768 218211563 Zm00001d006865c Zm00001d006865,Zm00001d006866 simMerged
Zm00001d006866_T001.exon8 2 218208995 218209063 Zm00001d006865c 218206768 218211563 Zm00001d006865c Zm00001d006865,Zm00001d006866 simMerged
Zm00001d006866_T001.exon7 2 218209233 218209312 Zm00001d006866 218206768 218211563 Zm00001d006865c Zm00001d006865,Zm00001d006866 simMerged
Zm00001d006866_T001.exon7 2 218209233 218209312 Zm00001d006865c 218206768 218211563 Zm00001d006865c Zm00001d006865,Zm00001d006866 simMerged
Zm00001d006866_T001.exon6 2 218209404 218209449 Zm00001d006866 218206768 218211563 Zm00001d006865c Zm00001d006865,Zm00001d006866 simMerged
Zm00001d006866_T001.exon6 2 218209404 218209449 Zm00001d006865c 218206768 218211563 Zm00001d006865c Zm00001d006865,Zm00001d006866 simMerged
Zm00001d006866_T004.exon5 2 218209525 218209620 Zm00001d006866 218206768 218211563 Zm00001d006865c Zm00001d006865,Zm00001d006866 simMerged
Zm00001d006866_T004.exon5 2 218209525 218209620 Zm00001d006865c 218206768 218211563 Zm00001d006865c Zm00001d006865,Zm00001d006866 simMerged
Zm00001d006866_T005.exon2 2 218209705 218210435 Zm00001d006866 218206768 218211563 Zm00001d006865c Zm00001d006865,Zm00001d006866 simMerged
Zm00001d006866_T005.exon2 2 218209705 218210435 Zm00001d006865c 218206768 218211563 Zm00001d006865c Zm00001d006865,Zm00001d006866 simMerged
Zm00001d006866_T005.exon1 2 218211034 218211563 Zm00001d006866 218206768 218211563 Zm00001d006865c Zm00001d006865,Zm00001d006866 simMerged
Zm00001d006866_T005.exon1 2 218211034 218211563 Zm00001d006865c 218206768 218211563 Zm00001d006865c Zm00001d006865,Zm00001d006866 simMerged
Zm00001d006872_T001.exon1 2 218312220 218313952 Zm00001d006872 218312220 218316015 Zm00001d006871c Zm00001d006871,Zm00001d006872 simMerged
Zm00001d006872_T001.exon1 2 218312220 218313952 Zm00001d006871c 218312220 218316015 Zm00001d006871c Zm00001d006871,Zm00001d006872 simMerged
Zm00001d006872_T001.exon2 2 218314091 218316015 Zm00001d006872 218312220 218316015 Zm00001d006871c Zm00001d006871,Zm00001d006872 simMerged
Zm00001d006872_T001.exon2 2 218314091 218316015 Zm00001d006871c 218312220 218316015 Zm00001d006871c Zm00001d006871,Zm00001d006872 simMerged
Zm00001d006874_T001.exon1 2 218323951 218325168 Zm00001d006874 218323951 218325168 Zm00001d006873c Zm00001d006873,Zm00001d006874 simMerged
Zm00001d006874_T001.exon1 2 218323951 218325168 Zm00001d006873c 218323951 218325168 Zm00001d006873c Zm00001d006873,Zm00001d006874 simMerged
Zm00001d006876_T003.exon1 2 218336078 218336462 Zm00001d006876 218336078 218339832 Zm00001d006875c Zm00001d006875,Zm00001d006876 simMerged
Zm00001d006876_T003.exon1 2 218336078 218336462 Zm00001d006875c 218336078 218339832 Zm00001d006875c Zm00001d006875,Zm00001d006876 simMerged
Zm00001d006876_T003.exon2 2 218336538 218336657 Zm00001d006876 218336078 218339832 Zm00001d006875c Zm00001d006875,Zm00001d006876 simMerged
Zm00001d006876_T003.exon2 2 218336538 218336657 Zm00001d006875c 218336078 218339832 Zm00001d006875c Zm00001d006875,Zm00001d006876 simMerged
Zm00001d006876_T003.exon3 2 218336744 218336861 Zm00001d006876 218336078 218339832 Zm00001d006875c Zm00001d006875,Zm00001d006876 simMerged
Zm00001d006876_T003.exon3 2 218336744 218336861 Zm00001d006875c 218336078 218339832 Zm00001d006875c Zm00001d006875,Zm00001d006876 simMerged
Zm00001d006876_T003.exon4 2 218337853 218337915 Zm00001d006876 218336078 218339832 Zm00001d006875c Zm00001d006875,Zm00001d006876 simMerged
Zm00001d006876_T003.exon4 2 218337853 218337915 Zm00001d006875c 218336078 218339832 Zm00001d006875c Zm00001d006875,Zm00001d006876 simMerged
Zm00001d006876_T002.exon5 2 218337998 218338214 Zm00001d006876 218336078 218339832 Zm00001d006875c Zm00001d006875,Zm00001d006876 simMerged
Zm00001d006876_T002.exon5 2 218337998 218338214 Zm00001d006875c 218336078 218339832 Zm00001d006875c Zm00001d006875,Zm00001d006876 simMerged
Zm00001d006876_T002.exon6 2 218338364 218338437 Zm00001d006876 218336078 218339832 Zm00001d006875c Zm00001d006875,Zm00001d006876 simMerged
Zm00001d006876_T002.exon6 2 218338364 218338437 Zm00001d006875c 218336078 218339832 Zm00001d006875c Zm00001d006875,Zm00001d006876 simMerged
Zm00001d006876_T003.exon7 2 218339440 218339516 Zm00001d006876 218336078 218339832 Zm00001d006875c Zm00001d006875,Zm00001d006876 simMerged
Zm00001d006876_T003.exon7 2 218339440 218339516 Zm00001d006875c 218336078 218339832 Zm00001d006875c Zm00001d006875,Zm00001d006876 simMerged
Zm00001d006876_T003.exon8 2 218339635 218339708 Zm00001d006876 218336078 218339832 Zm00001d006875c Zm00001d006875,Zm00001d006876 simMerged
Zm00001d006876_T003.exon8 2 218339635 218339708 Zm00001d006875c 218336078 218339832 Zm00001d006875c Zm00001d006875,Zm00001d006876 simMerged
Zm00001d006876_T003.exon9 2 218339800 218339832 Zm00001d006876 218336078 218339832 Zm00001d006875c Zm00001d006875,Zm00001d006876 simMerged
Zm00001d006876_T003.exon9 2 218339800 218339832 Zm00001d006875c 218336078 218339832 Zm00001d006875c Zm00001d006875,Zm00001d006876 simMerged
Zm00001d006883_T001.exon1 2 218526912 218527958 Zm00001d006883 218526912 218527958 Zm00001d006882c Zm00001d006882,Zm00001d006883 simMerged
Zm00001d006883_T001.exon1 2 218526912 218527958 Zm00001d006882c 218526912 218527958 Zm00001d006882c Zm00001d006882,Zm00001d006883 simMerged
Zm00001d006895_T001.exon1 2 218752233 218752248 Zm00001d006895 218752233 218756069 Zm00001d006894c Zm00001d006894,Zm00001d006895 simMerged
Zm00001d006895_T001.exon1 2 218752233 218752248 Zm00001d006894c 218752233 218756069 Zm00001d006894c Zm00001d006894,Zm00001d006895 simMerged
Zm00001d006895_T001.exon2 2 218755576 218755723 Zm00001d006895 218752233 218756069 Zm00001d006894c Zm00001d006894,Zm00001d006895 simMerged
Zm00001d006895_T001.exon2 2 218755576 218755723 Zm00001d006894c 218752233 218756069 Zm00001d006894c Zm00001d006894,Zm00001d006895 simMerged
Zm00001d006895_T001.exon3 2 218755805 218756069 Zm00001d006895 218752233 218756069 Zm00001d006894c Zm00001d006894,Zm00001d006895 simMerged
Zm00001d006895_T001.exon3 2 218755805 218756069 Zm00001d006894c 218752233 218756069 Zm00001d006894c Zm00001d006894,Zm00001d006895 simMerged
Zm00001d006898_T001.exon1 2 218943746 218943982 Zm00001d006898 218943746 218943982 Zm00001d006897c Zm00001d006897,Zm00001d006898 simMerged
Zm00001d006898_T001.exon1 2 218943746 218943982 Zm00001d006897c 218943746 218943982 Zm00001d006897c Zm00001d006897,Zm00001d006898 simMerged
Zm00001d006907_T002.exon5 2 219180729 219181167 Zm00001d006907 219180729 219186031 Zm00001d006906c Zm00001d006906,Zm00001d006907 simMerged
Zm00001d006907_T002.exon5 2 219180729 219181167 Zm00001d006906c 219180729 219186031 Zm00001d006906c Zm00001d006906,Zm00001d006907 simMerged
Zm00001d006907_T002.exon4 2 219181261 219181385 Zm00001d006907 219180729 219186031 Zm00001d006906c Zm00001d006906,Zm00001d006907 simMerged
Zm00001d006907_T002.exon4 2 219181261 219181385 Zm00001d006906c 219180729 219186031 Zm00001d006906c Zm00001d006906,Zm00001d006907 simMerged
Zm00001d006907_T001.exon3 2 219184957 219185012 Zm00001d006907 219180729 219186031 Zm00001d006906c Zm00001d006906,Zm00001d006907 simMerged
Zm00001d006907_T001.exon3 2 219184957 219185012 Zm00001d006906c 219180729 219186031 Zm00001d006906c Zm00001d006906,Zm00001d006907 simMerged
Zm00001d006907_T001.exon2 2 219185399 219185490 Zm00001d006907 219180729 219186031 Zm00001d006906c Zm00001d006906,Zm00001d006907 simMerged
Zm00001d006907_T001.exon2 2 219185399 219185490 Zm00001d006906c 219180729 219186031 Zm00001d006906c Zm00001d006906,Zm00001d006907 simMerged
Zm00001d006907_T001.exon1 2 219185799 219186031 Zm00001d006907 219180729 219186031 Zm00001d006906c Zm00001d006906,Zm00001d006907 simMerged
Zm00001d006907_T001.exon1 2 219185799 219186031 Zm00001d006906c 219180729 219186031 Zm00001d006906c Zm00001d006906,Zm00001d006907 simMerged
Zm00001d006910_T008.exon3 2 219224629 219226349 Zm00001d006910 219224629 219227425 Zm00001d006909c Zm00001d006909,Zm00001d006910 simMerged
Zm00001d006910_T008.exon3 2 219224629 219226349 Zm00001d006909c 219224629 219227425 Zm00001d006909c Zm00001d006909,Zm00001d006910 simMerged
Zm00001d006910_T011.exon2 2 219227002 219227075 Zm00001d006910 219224629 219227425 Zm00001d006909c Zm00001d006909,Zm00001d006910 simMerged
Zm00001d006910_T011.exon2 2 219227002 219227075 Zm00001d006909c 219224629 219227425 Zm00001d006909c Zm00001d006909,Zm00001d006910 simMerged
Zm00001d006910_T008.exon1 2 219227181 219227425 Zm00001d006910 219224629 219227425 Zm00001d006909c Zm00001d006909,Zm00001d006910 simMerged
Zm00001d006910_T008.exon1 2 219227181 219227425 Zm00001d006909c 219224629 219227425 Zm00001d006909c Zm00001d006909,Zm00001d006910 simMerged
Zm00001d006915_T001.exon1 2 219302995 219303417 Zm00001d006915 219302995 219303417 Zm00001d006914c Zm00001d006914,Zm00001d006915 simMerged
Zm00001d006915_T001.exon1 2 219302995 219303417 Zm00001d006914c 219302995 219303417 Zm00001d006914c Zm00001d006914,Zm00001d006915 simMerged
Zm00001d006917_T001.exon3 2 219340252 219341013 Zm00001d006917 219340252 219344852 Zm00001d006916c Zm00001d006916,Zm00001d006917 simMerged
Zm00001d006917_T001.exon3 2 219340252 219341013 Zm00001d006916c 219340252 219344852 Zm00001d006916c Zm00001d006916,Zm00001d006917 simMerged
Zm00001d006917_T001.exon2 2 219341242 219342912 Zm00001d006917 219340252 219344852 Zm00001d006916c Zm00001d006916,Zm00001d006917 simMerged
Zm00001d006917_T001.exon2 2 219341242 219342912 Zm00001d006916c 219340252 219344852 Zm00001d006916c Zm00001d006916,Zm00001d006917 simMerged
Zm00001d006917_T001.exon1 2 219343762 219344852 Zm00001d006917 219340252 219344852 Zm00001d006916c Zm00001d006916,Zm00001d006917 simMerged
Zm00001d006917_T001.exon1 2 219343762 219344852 Zm00001d006916c 219340252 219344852 Zm00001d006916c Zm00001d006916,Zm00001d006917 simMerged
Zm00001d006924_T001.exon3 2 219456302 219456793 Zm00001d006924 219456302 219459200 Zm00001d006923c Zm00001d006923,Zm00001d006924 simMerged
Zm00001d006924_T001.exon3 2 219456302 219456793 Zm00001d006923c 219456302 219459200 Zm00001d006923c Zm00001d006923,Zm00001d006924 simMerged
Zm00001d006924_T001.exon2 2 219458066 219458447 Zm00001d006924 219456302 219459200 Zm00001d006923c Zm00001d006923,Zm00001d006924 simMerged
Zm00001d006924_T001.exon2 2 219458066 219458447 Zm00001d006923c 219456302 219459200 Zm00001d006923c Zm00001d006923,Zm00001d006924 simMerged
Zm00001d006924_T001.exon1 2 219459061 219459200 Zm00001d006924 219456302 219459200 Zm00001d006923c Zm00001d006923,Zm00001d006924 simMerged
Zm00001d006924_T001.exon1 2 219459061 219459200 Zm00001d006923c 219456302 219459200 Zm00001d006923c Zm00001d006923,Zm00001d006924 simMerged
Zm00001d006936_T002.exon1 2 219725578 219726010 Zm00001d006936 219725578 219733085 Zm00001d006935c Zm00001d006935,Zm00001d006936 simMerged
Zm00001d006936_T002.exon1 2 219725578 219726010 Zm00001d006935c 219725578 219733085 Zm00001d006935c Zm00001d006935,Zm00001d006936 simMerged
Zm00001d006936_T002.exon2 2 219727235 219727618 Zm00001d006936 219725578 219733085 Zm00001d006935c Zm00001d006935,Zm00001d006936 simMerged
Zm00001d006936_T002.exon2 2 219727235 219727618 Zm00001d006935c 219725578 219733085 Zm00001d006935c Zm00001d006935,Zm00001d006936 simMerged
Zm00001d006936_T002.exon3 2 219732135 219733085 Zm00001d006936 219725578 219733085 Zm00001d006935c Zm00001d006935,Zm00001d006936 simMerged
Zm00001d006936_T002.exon3 2 219732135 219733085 Zm00001d006935c 219725578 219733085 Zm00001d006935c Zm00001d006935,Zm00001d006936 simMerged
Zm00001d006944_T004.exon9 2 219965703 219966029 Zm00001d006944 219965703 219970114 Zm00001d006943c Zm00001d006943,Zm00001d006944 simMerged
Zm00001d006944_T004.exon9 2 219965703 219966029 Zm00001d006943c 219965703 219970114 Zm00001d006943c Zm00001d006943,Zm00001d006944 simMerged
Zm00001d006944_T004.exon8 2 219966326 219966824 Zm00001d006944 219965703 219970114 Zm00001d006943c Zm00001d006943,Zm00001d006944 simMerged
Zm00001d006944_T004.exon8 2 219966326 219966824 Zm00001d006943c 219965703 219970114 Zm00001d006943c Zm00001d006943,Zm00001d006944 simMerged
Zm00001d006944_T004.exon7 2 219967168 219967266 Zm00001d006944 219965703 219970114 Zm00001d006943c Zm00001d006943,Zm00001d006944 simMerged
Zm00001d006944_T004.exon7 2 219967168 219967266 Zm00001d006943c 219965703 219970114 Zm00001d006943c Zm00001d006943,Zm00001d006944 simMerged
Zm00001d006944_T004.exon6 2 219967369 219967581 Zm00001d006944 219965703 219970114 Zm00001d006943c Zm00001d006943,Zm00001d006944 simMerged
Zm00001d006944_T004.exon6 2 219967369 219967581 Zm00001d006943c 219965703 219970114 Zm00001d006943c Zm00001d006943,Zm00001d006944 simMerged
Zm00001d006944_T004.exon5 2 219967680 219967805 Zm00001d006944 219965703 219970114 Zm00001d006943c Zm00001d006943,Zm00001d006944 simMerged
Zm00001d006944_T004.exon5 2 219967680 219967805 Zm00001d006943c 219965703 219970114 Zm00001d006943c Zm00001d006943,Zm00001d006944 simMerged
Zm00001d006944_T004.exon4 2 219967938 219968162 Zm00001d006944 219965703 219970114 Zm00001d006943c Zm00001d006943,Zm00001d006944 simMerged
Zm00001d006944_T004.exon4 2 219967938 219968162 Zm00001d006943c 219965703 219970114 Zm00001d006943c Zm00001d006943,Zm00001d006944 simMerged
Zm00001d006944_T004.exon3 2 219968266 219968448 Zm00001d006944 219965703 219970114 Zm00001d006943c Zm00001d006943,Zm00001d006944 simMerged
Zm00001d006944_T004.exon3 2 219968266 219968448 Zm00001d006943c 219965703 219970114 Zm00001d006943c Zm00001d006943,Zm00001d006944 simMerged
Zm00001d006944_T004.exon2 2 219969753 219969824 Zm00001d006944 219965703 219970114 Zm00001d006943c Zm00001d006943,Zm00001d006944 simMerged
Zm00001d006944_T004.exon2 2 219969753 219969824 Zm00001d006943c 219965703 219970114 Zm00001d006943c Zm00001d006943,Zm00001d006944 simMerged
Zm00001d006944_T004.exon1 2 219969921 219970114 Zm00001d006944 219965703 219970114 Zm00001d006943c Zm00001d006943,Zm00001d006944 simMerged
Zm00001d006944_T004.exon1 2 219969921 219970114 Zm00001d006943c 219965703 219970114 Zm00001d006943c Zm00001d006943,Zm00001d006944 simMerged
Zm00001d006951_T001.exon5 2 220017428 220017630 Zm00001d006951 220017428 220029371 Zm00001d006950c Zm00001d006950,Zm00001d006951 simMerged
Zm00001d006951_T001.exon5 2 220017428 220017630 Zm00001d006950c 220017428 220029371 Zm00001d006950c Zm00001d006950,Zm00001d006951 simMerged
Zm00001d006951_T001.exon4 2 220017654 220017815 Zm00001d006951 220017428 220029371 Zm00001d006950c Zm00001d006950,Zm00001d006951 simMerged
Zm00001d006951_T001.exon4 2 220017654 220017815 Zm00001d006950c 220017428 220029371 Zm00001d006950c Zm00001d006950,Zm00001d006951 simMerged
Zm00001d006951_T001.exon3 2 220017913 220017989 Zm00001d006951 220017428 220029371 Zm00001d006950c Zm00001d006950,Zm00001d006951 simMerged
Zm00001d006951_T001.exon3 2 220017913 220017989 Zm00001d006950c 220017428 220029371 Zm00001d006950c Zm00001d006950,Zm00001d006951 simMerged
Zm00001d006951_T001.exon2 2 220028715 220028924 Zm00001d006951 220017428 220029371 Zm00001d006950c Zm00001d006950,Zm00001d006951 simMerged
Zm00001d006951_T001.exon2 2 220028715 220028924 Zm00001d006950c 220017428 220029371 Zm00001d006950c Zm00001d006950,Zm00001d006951 simMerged
Zm00001d006951_T001.exon1 2 220029035 220029371 Zm00001d006951 220017428 220029371 Zm00001d006950c Zm00001d006950,Zm00001d006951 simMerged
Zm00001d006951_T001.exon1 2 220029035 220029371 Zm00001d006950c 220017428 220029371 Zm00001d006950c Zm00001d006950,Zm00001d006951 simMerged
Zm00001d007015_T001.exon1 2 220203442 220204047 Zm00001d007015 220203442 220204047 Zm00001d007014c Zm00001d007014,Zm00001d007015 simMerged
Zm00001d007015_T001.exon1 2 220203442 220204047 Zm00001d007014c 220203442 220204047 Zm00001d007014c Zm00001d007014,Zm00001d007015 simMerged
Zm00001d007017_T001.exon3 2 220218848 220219043 Zm00001d007017 220218848 220219722 Zm00001d007016c Zm00001d007016,Zm00001d007017 simMerged
Zm00001d007017_T001.exon3 2 220218848 220219043 Zm00001d007016c 220218848 220219722 Zm00001d007016c Zm00001d007016,Zm00001d007017 simMerged
Zm00001d007017_T001.exon2 2 220219156 220219300 Zm00001d007017 220218848 220219722 Zm00001d007016c Zm00001d007016,Zm00001d007017 simMerged
Zm00001d007017_T001.exon2 2 220219156 220219300 Zm00001d007016c 220218848 220219722 Zm00001d007016c Zm00001d007016,Zm00001d007017 simMerged
Zm00001d007017_T001.exon1 2 220219420 220219722 Zm00001d007017 220218848 220219722 Zm00001d007016c Zm00001d007016,Zm00001d007017 simMerged
Zm00001d007017_T001.exon1 2 220219420 220219722 Zm00001d007016c 220218848 220219722 Zm00001d007016c Zm00001d007016,Zm00001d007017 simMerged
Zm00001d007035_T001.exon2 2 220605923 220606569 Zm00001d007035 220605923 220606880 Zm00001d007034c Zm00001d007034,Zm00001d007035 simMerged
Zm00001d007035_T001.exon2 2 220605923 220606569 Zm00001d007034c 220605923 220606880 Zm00001d007034c Zm00001d007034,Zm00001d007035 simMerged
Zm00001d007035_T001.exon1 2 220606683 220606880 Zm00001d007035 220605923 220606880 Zm00001d007034c Zm00001d007034,Zm00001d007035 simMerged
Zm00001d007035_T001.exon1 2 220606683 220606880 Zm00001d007034c 220605923 220606880 Zm00001d007034c Zm00001d007034,Zm00001d007035 simMerged
Zm00001d007044_T001.exon1 2 220795933 220796410 Zm00001d007044 220795933 220800967 Zm00001d007043c Zm00001d007043,Zm00001d007044 simMerged
Zm00001d007044_T001.exon1 2 220795933 220796410 Zm00001d007043c 220795933 220800967 Zm00001d007043c Zm00001d007043,Zm00001d007044 simMerged
Zm00001d007044_T002.exon2 2 220798212 220798411 Zm00001d007044 220795933 220800967 Zm00001d007043c Zm00001d007043,Zm00001d007044 simMerged
Zm00001d007044_T002.exon2 2 220798212 220798411 Zm00001d007043c 220795933 220800967 Zm00001d007043c Zm00001d007043,Zm00001d007044 simMerged
Zm00001d007044_T002.exon3 2 220798577 220799206 Zm00001d007044 220795933 220800967 Zm00001d007043c Zm00001d007043,Zm00001d007044 simMerged
Zm00001d007044_T002.exon3 2 220798577 220799206 Zm00001d007043c 220795933 220800967 Zm00001d007043c Zm00001d007043,Zm00001d007044 simMerged
Zm00001d007044_T001.exon4 2 220799466 220799616 Zm00001d007044 220795933 220800967 Zm00001d007043c Zm00001d007043,Zm00001d007044 simMerged
Zm00001d007044_T001.exon4 2 220799466 220799616 Zm00001d007043c 220795933 220800967 Zm00001d007043c Zm00001d007043,Zm00001d007044 simMerged
Zm00001d007044_T001.exon5 2 220799833 220799982 Zm00001d007044 220795933 220800967 Zm00001d007043c Zm00001d007043,Zm00001d007044 simMerged
Zm00001d007044_T001.exon5 2 220799833 220799982 Zm00001d007043c 220795933 220800967 Zm00001d007043c Zm00001d007043,Zm00001d007044 simMerged
Zm00001d007044_T001.exon6 2 220800215 220800381 Zm00001d007044 220795933 220800967 Zm00001d007043c Zm00001d007043,Zm00001d007044 simMerged
Zm00001d007044_T001.exon6 2 220800215 220800381 Zm00001d007043c 220795933 220800967 Zm00001d007043c Zm00001d007043,Zm00001d007044 simMerged
Zm00001d007044_T001.exon7 2 220800459 220800967 Zm00001d007044 220795933 220800967 Zm00001d007043c Zm00001d007043,Zm00001d007044 simMerged
Zm00001d007044_T001.exon7 2 220800459 220800967 Zm00001d007043c 220795933 220800967 Zm00001d007043c Zm00001d007043,Zm00001d007044 simMerged
Zm00001d007047_T001.exon1 2 220835395 220835967 Zm00001d007047 220835395 220835967 Zm00001d007046c Zm00001d007046,Zm00001d007047 simMerged
Zm00001d007047_T001.exon1 2 220835395 220835967 Zm00001d007046c 220835395 220835967 Zm00001d007046c Zm00001d007046,Zm00001d007047 simMerged
Zm00001d007054_T001.exon1 2 220967519 220967721 Zm00001d007054 220967519 220968785 Zm00001d007053c Zm00001d007053,Zm00001d007054 simMerged
Zm00001d007054_T001.exon1 2 220967519 220967721 Zm00001d007053c 220967519 220968785 Zm00001d007053c Zm00001d007053,Zm00001d007054 simMerged
Zm00001d007054_T001.exon2 2 220967819 220968785 Zm00001d007054 220967519 220968785 Zm00001d007053c Zm00001d007053,Zm00001d007054 simMerged
Zm00001d007054_T001.exon2 2 220967819 220968785 Zm00001d007053c 220967519 220968785 Zm00001d007053c Zm00001d007053,Zm00001d007054 simMerged
Zm00001d007058_T016.exon1 2 220982643 220984396 Zm00001d007058 220982643 220987888 Zm00001d007057c Zm00001d007057,Zm00001d007058 simMerged
Zm00001d007058_T016.exon1 2 220982643 220984396 Zm00001d007057c 220982643 220987888 Zm00001d007057c Zm00001d007057,Zm00001d007058 simMerged
Zm00001d007058_T016.exon2 2 220984473 220985667 Zm00001d007058 220982643 220987888 Zm00001d007057c Zm00001d007057,Zm00001d007058 simMerged
Zm00001d007058_T016.exon2 2 220984473 220985667 Zm00001d007057c 220982643 220987888 Zm00001d007057c Zm00001d007057,Zm00001d007058 simMerged
Zm00001d007058_T016.exon3 2 220985843 220985953 Zm00001d007058 220982643 220987888 Zm00001d007057c Zm00001d007057,Zm00001d007058 simMerged
Zm00001d007058_T016.exon3 2 220985843 220985953 Zm00001d007057c 220982643 220987888 Zm00001d007057c Zm00001d007057,Zm00001d007058 simMerged
Zm00001d007058_T006.exon5 2 220986032 220987443 Zm00001d007058 220982643 220987888 Zm00001d007057c Zm00001d007057,Zm00001d007058 simMerged
Zm00001d007058_T006.exon5 2 220986032 220987443 Zm00001d007057c 220982643 220987888 Zm00001d007057c Zm00001d007057,Zm00001d007058 simMerged
Zm00001d007058_T016.exon5 2 220987606 220987888 Zm00001d007058 220982643 220987888 Zm00001d007057c Zm00001d007057,Zm00001d007058 simMerged
Zm00001d007058_T016.exon5 2 220987606 220987888 Zm00001d007057c 220982643 220987888 Zm00001d007057c Zm00001d007057,Zm00001d007058 simMerged
Zm00001d007063_T001.exon1 2 221072232 221072676 Zm00001d007063 221072232 221073664 Zm00001d007062c Zm00001d007062,Zm00001d007063 simMerged
Zm00001d007063_T001.exon1 2 221072232 221072676 Zm00001d007062c 221072232 221073664 Zm00001d007062c Zm00001d007062,Zm00001d007063 simMerged
Zm00001d007063_T001.exon2 2 221073187 221073273 Zm00001d007063 221072232 221073664 Zm00001d007062c Zm00001d007062,Zm00001d007063 simMerged
Zm00001d007063_T001.exon2 2 221073187 221073273 Zm00001d007062c 221072232 221073664 Zm00001d007062c Zm00001d007062,Zm00001d007063 simMerged
Zm00001d007063_T001.exon3 2 221073549 221073664 Zm00001d007063 221072232 221073664 Zm00001d007062c Zm00001d007062,Zm00001d007063 simMerged
Zm00001d007063_T001.exon3 2 221073549 221073664 Zm00001d007062c 221072232 221073664 Zm00001d007062c Zm00001d007062,Zm00001d007063 simMerged
Zm00001d007065_T007.exon1 2 221288051 221289158 Zm00001d007065 221288051 221293566 Zm00001d007064c Zm00001d007064,Zm00001d007065 simMerged
Zm00001d007065_T007.exon1 2 221288051 221289158 Zm00001d007064c 221288051 221293566 Zm00001d007064c Zm00001d007064,Zm00001d007065 simMerged
Zm00001d007065_T018.exon3 2 221289539 221290051 Zm00001d007065 221288051 221293566 Zm00001d007064c Zm00001d007064,Zm00001d007065 simMerged
Zm00001d007065_T018.exon3 2 221289539 221290051 Zm00001d007064c 221288051 221293566 Zm00001d007064c Zm00001d007064,Zm00001d007065 simMerged
Zm00001d007065_T018.exon4 2 221290279 221290494 Zm00001d007065 221288051 221293566 Zm00001d007064c Zm00001d007064,Zm00001d007065 simMerged
Zm00001d007065_T018.exon4 2 221290279 221290494 Zm00001d007064c 221288051 221293566 Zm00001d007064c Zm00001d007064,Zm00001d007065 simMerged
Zm00001d007065_T008.exon4 2 221290780 221291303 Zm00001d007065 221288051 221293566 Zm00001d007064c Zm00001d007064,Zm00001d007065 simMerged
Zm00001d007065_T008.exon4 2 221290780 221291303 Zm00001d007064c 221288051 221293566 Zm00001d007064c Zm00001d007064,Zm00001d007065 simMerged
Zm00001d007065_T008.exon5 2 221291416 221291485 Zm00001d007065 221288051 221293566 Zm00001d007064c Zm00001d007064,Zm00001d007065 simMerged
Zm00001d007065_T008.exon5 2 221291416 221291485 Zm00001d007064c 221288051 221293566 Zm00001d007064c Zm00001d007064,Zm00001d007065 simMerged
Zm00001d007065_T008.exon6 2 221291588 221291648 Zm00001d007065 221288051 221293566 Zm00001d007064c Zm00001d007064,Zm00001d007065 simMerged
Zm00001d007065_T008.exon6 2 221291588 221291648 Zm00001d007064c 221288051 221293566 Zm00001d007064c Zm00001d007064,Zm00001d007065 simMerged
Zm00001d007065_T008.exon7 2 221291974 221292112 Zm00001d007065 221288051 221293566 Zm00001d007064c Zm00001d007064,Zm00001d007065 simMerged
Zm00001d007065_T008.exon7 2 221291974 221292112 Zm00001d007064c 221288051 221293566 Zm00001d007064c Zm00001d007064,Zm00001d007065 simMerged
Zm00001d007065_T028.exon4 2 221292269 221292382 Zm00001d007065 221288051 221293566 Zm00001d007064c Zm00001d007064,Zm00001d007065 simMerged
Zm00001d007065_T028.exon4 2 221292269 221292382 Zm00001d007064c 221288051 221293566 Zm00001d007064c Zm00001d007064,Zm00001d007065 simMerged
Zm00001d007065_T028.exon5 2 221292507 221292684 Zm00001d007065 221288051 221293566 Zm00001d007064c Zm00001d007064,Zm00001d007065 simMerged
Zm00001d007065_T028.exon5 2 221292507 221292684 Zm00001d007064c 221288051 221293566 Zm00001d007064c Zm00001d007064,Zm00001d007065 simMerged
Zm00001d007065_T007.exon10 2 221292778 221293566 Zm00001d007065 221288051 221293566 Zm00001d007064c Zm00001d007064,Zm00001d007065 simMerged
Zm00001d007065_T007.exon10 2 221292778 221293566 Zm00001d007064c 221288051 221293566 Zm00001d007064c Zm00001d007064,Zm00001d007065 simMerged
Zm00001d007069_T002.exon6 2 221364843 221365042 Zm00001d007069 221364843 221368368 Zm00001d007068c Zm00001d007068,Zm00001d007069 simMerged
Zm00001d007069_T002.exon6 2 221364843 221365042 Zm00001d007068c 221364843 221368368 Zm00001d007068c Zm00001d007068,Zm00001d007069 simMerged
Zm00001d007069_T002.exon5 2 221365089 221365215 Zm00001d007069 221364843 221368368 Zm00001d007068c Zm00001d007068,Zm00001d007069 simMerged
Zm00001d007069_T002.exon5 2 221365089 221365215 Zm00001d007068c 221364843 221368368 Zm00001d007068c Zm00001d007068,Zm00001d007069 simMerged
Zm00001d007069_T002.exon4 2 221365727 221365869 Zm00001d007069 221364843 221368368 Zm00001d007068c Zm00001d007068,Zm00001d007069 simMerged
Zm00001d007069_T002.exon4 2 221365727 221365869 Zm00001d007068c 221364843 221368368 Zm00001d007068c Zm00001d007068,Zm00001d007069 simMerged
Zm00001d007069_T001.exon1 2 221368002 221368368 Zm00001d007069 221364843 221368368 Zm00001d007068c Zm00001d007068,Zm00001d007069 simMerged
Zm00001d007069_T001.exon1 2 221368002 221368368 Zm00001d007068c 221364843 221368368 Zm00001d007068c Zm00001d007068,Zm00001d007069 simMerged
Zm00001d007071_T001.exon2 2 221449922 221450155 Zm00001d007071 221449922 221450879 Zm00001d007070c Zm00001d007070,Zm00001d007071 simMerged
Zm00001d007071_T001.exon2 2 221449922 221450155 Zm00001d007070c 221449922 221450879 Zm00001d007070c Zm00001d007070,Zm00001d007071 simMerged
Zm00001d007071_T001.exon1 2 221450267 221450879 Zm00001d007071 221449922 221450879 Zm00001d007070c Zm00001d007070,Zm00001d007071 simMerged
Zm00001d007071_T001.exon1 2 221450267 221450879 Zm00001d007070c 221449922 221450879 Zm00001d007070c Zm00001d007070,Zm00001d007071 simMerged
Zm00001d007073_T001.exon7 2 221455838 221455993 Zm00001d007073 221455838 221459336 Zm00001d007072c Zm00001d007072,Zm00001d007073 simMerged
Zm00001d007073_T001.exon7 2 221455838 221455993 Zm00001d007072c 221455838 221459336 Zm00001d007072c Zm00001d007072,Zm00001d007073 simMerged
Zm00001d007073_T001.exon6 2 221456902 221456926 Zm00001d007073 221455838 221459336 Zm00001d007072c Zm00001d007072,Zm00001d007073 simMerged
Zm00001d007073_T001.exon6 2 221456902 221456926 Zm00001d007072c 221455838 221459336 Zm00001d007072c Zm00001d007072,Zm00001d007073 simMerged
Zm00001d007073_T001.exon5 2 221457024 221457116 Zm00001d007073 221455838 221459336 Zm00001d007072c Zm00001d007072,Zm00001d007073 simMerged
Zm00001d007073_T001.exon5 2 221457024 221457116 Zm00001d007072c 221455838 221459336 Zm00001d007072c Zm00001d007072,Zm00001d007073 simMerged
Zm00001d007073_T001.exon4 2 221457534 221457652 Zm00001d007073 221455838 221459336 Zm00001d007072c Zm00001d007072,Zm00001d007073 simMerged
Zm00001d007073_T001.exon4 2 221457534 221457652 Zm00001d007072c 221455838 221459336 Zm00001d007072c Zm00001d007072,Zm00001d007073 simMerged
Zm00001d007073_T001.exon3 2 221457746 221458015 Zm00001d007073 221455838 221459336 Zm00001d007072c Zm00001d007072,Zm00001d007073 simMerged
Zm00001d007073_T001.exon3 2 221457746 221458015 Zm00001d007072c 221455838 221459336 Zm00001d007072c Zm00001d007072,Zm00001d007073 simMerged
Zm00001d007073_T001.exon2 2 221458097 221458488 Zm00001d007073 221455838 221459336 Zm00001d007072c Zm00001d007072,Zm00001d007073 simMerged
Zm00001d007073_T001.exon2 2 221458097 221458488 Zm00001d007072c 221455838 221459336 Zm00001d007072c Zm00001d007072,Zm00001d007073 simMerged
Zm00001d007073_T001.exon1 2 221458589 221459336 Zm00001d007073 221455838 221459336 Zm00001d007072c Zm00001d007072,Zm00001d007073 simMerged
Zm00001d007073_T001.exon1 2 221458589 221459336 Zm00001d007072c 221455838 221459336 Zm00001d007072c Zm00001d007072,Zm00001d007073 simMerged
Zm00001d007076_T001.exon1 2 221755305 221756948 Zm00001d007076 221755305 221756948 Zm00001d007075c Zm00001d007075,Zm00001d007076 simMerged
Zm00001d007076_T001.exon1 2 221755305 221756948 Zm00001d007075c 221755305 221756948 Zm00001d007075c Zm00001d007075,Zm00001d007076 simMerged
Zm00001d007078_T001.exon1 2 221769030 221769270 Zm00001d007078 221769030 221780225 Zm00001d007077c Zm00001d007077,Zm00001d007078 simMerged
Zm00001d007078_T001.exon1 2 221769030 221769270 Zm00001d007077c 221769030 221780225 Zm00001d007077c Zm00001d007077,Zm00001d007078 simMerged
Zm00001d007078_T001.exon2 2 221769368 221769630 Zm00001d007078 221769030 221780225 Zm00001d007077c Zm00001d007077,Zm00001d007078 simMerged
Zm00001d007078_T001.exon2 2 221769368 221769630 Zm00001d007077c 221769030 221780225 Zm00001d007077c Zm00001d007077,Zm00001d007078 simMerged
Zm00001d007078_T001.exon3 2 221778825 221779454 Zm00001d007078 221769030 221780225 Zm00001d007077c Zm00001d007077,Zm00001d007078 simMerged
Zm00001d007078_T001.exon3 2 221778825 221779454 Zm00001d007077c 221769030 221780225 Zm00001d007077c Zm00001d007077,Zm00001d007078 simMerged
Zm00001d007078_T001.exon4 2 221779546 221780225 Zm00001d007078 221769030 221780225 Zm00001d007077c Zm00001d007077,Zm00001d007078 simMerged
Zm00001d007078_T001.exon4 2 221779546 221780225 Zm00001d007077c 221769030 221780225 Zm00001d007077c Zm00001d007077,Zm00001d007078 simMerged
Zm00001d007081_T004.exon1 2 221845580 221845980 Zm00001d007081 221845580 221853575 Zm00001d007080c Zm00001d007080,Zm00001d007081 simMerged
Zm00001d007081_T004.exon1 2 221845580 221845980 Zm00001d007080c 221845580 221853575 Zm00001d007080c Zm00001d007080,Zm00001d007081 simMerged
Zm00001d007081_T013.exon2 2 221846764 221846800 Zm00001d007081 221845580 221853575 Zm00001d007080c Zm00001d007080,Zm00001d007081 simMerged
Zm00001d007081_T013.exon2 2 221846764 221846800 Zm00001d007080c 221845580 221853575 Zm00001d007080c Zm00001d007080,Zm00001d007081 simMerged
Zm00001d007081_T014.exon2 2 221846877 221846953 Zm00001d007081 221845580 221853575 Zm00001d007080c Zm00001d007080,Zm00001d007081 simMerged
Zm00001d007081_T014.exon2 2 221846877 221846953 Zm00001d007080c 221845580 221853575 Zm00001d007080c Zm00001d007080,Zm00001d007081 simMerged
Zm00001d007081_T001.exon4 2 221847086 221847436 Zm00001d007081 221845580 221853575 Zm00001d007080c Zm00001d007080,Zm00001d007081 simMerged
Zm00001d007081_T001.exon4 2 221847086 221847436 Zm00001d007080c 221845580 221853575 Zm00001d007080c Zm00001d007080,Zm00001d007081 simMerged
Zm00001d007081_T007.exon6 2 221847526 221847670 Zm00001d007081 221845580 221853575 Zm00001d007080c Zm00001d007080,Zm00001d007081 simMerged
Zm00001d007081_T007.exon6 2 221847526 221847670 Zm00001d007080c 221845580 221853575 Zm00001d007080c Zm00001d007080,Zm00001d007081 simMerged
Zm00001d007081_T014.exon6 2 221847778 221847897 Zm00001d007081 221845580 221853575 Zm00001d007080c Zm00001d007080,Zm00001d007081 simMerged
Zm00001d007081_T014.exon6 2 221847778 221847897 Zm00001d007080c 221845580 221853575 Zm00001d007080c Zm00001d007080,Zm00001d007081 simMerged
Zm00001d007081_T014.exon7 2 221847994 221848071 Zm00001d007081 221845580 221853575 Zm00001d007080c Zm00001d007080,Zm00001d007081 simMerged
Zm00001d007081_T014.exon7 2 221847994 221848071 Zm00001d007080c 221845580 221853575 Zm00001d007080c Zm00001d007080,Zm00001d007081 simMerged
Zm00001d007081_T011.exon7 2 221848159 221848405 Zm00001d007081 221845580 221853575 Zm00001d007080c Zm00001d007080,Zm00001d007081 simMerged
Zm00001d007081_T011.exon7 2 221848159 221848405 Zm00001d007080c 221845580 221853575 Zm00001d007080c Zm00001d007080,Zm00001d007081 simMerged
Zm00001d007081_T025.exon10 2 221848798 221848885 Zm00001d007081 221845580 221853575 Zm00001d007080c Zm00001d007080,Zm00001d007081 simMerged
Zm00001d007081_T025.exon10 2 221848798 221848885 Zm00001d007080c 221845580 221853575 Zm00001d007080c Zm00001d007080,Zm00001d007081 simMerged
Zm00001d007081_T014.exon11 2 221849198 221849441 Zm00001d007081 221845580 221853575 Zm00001d007080c Zm00001d007080,Zm00001d007081 simMerged
Zm00001d007081_T014.exon11 2 221849198 221849441 Zm00001d007080c 221845580 221853575 Zm00001d007080c Zm00001d007080,Zm00001d007081 simMerged
Zm00001d007081_T014.exon12 2 221849792 221850007 Zm00001d007081 221845580 221853575 Zm00001d007080c Zm00001d007080,Zm00001d007081 simMerged
Zm00001d007081_T014.exon12 2 221849792 221850007 Zm00001d007080c 221845580 221853575 Zm00001d007080c Zm00001d007080,Zm00001d007081 simMerged
Zm00001d007081_T014.exon13 2 221850311 221850604 Zm00001d007081 221845580 221853575 Zm00001d007080c Zm00001d007080,Zm00001d007081 simMerged
Zm00001d007081_T014.exon13 2 221850311 221850604 Zm00001d007080c 221845580 221853575 Zm00001d007080c Zm00001d007080,Zm00001d007081 simMerged
Zm00001d007081_T014.exon14 2 221850828 221850877 Zm00001d007081 221845580 221853575 Zm00001d007080c Zm00001d007080,Zm00001d007081 simMerged
Zm00001d007081_T014.exon14 2 221850828 221850877 Zm00001d007080c 221845580 221853575 Zm00001d007080c Zm00001d007080,Zm00001d007081 simMerged
Zm00001d007081_T014.exon15 2 221851008 221851068 Zm00001d007081 221845580 221853575 Zm00001d007080c Zm00001d007080,Zm00001d007081 simMerged
Zm00001d007081_T014.exon15 2 221851008 221851068 Zm00001d007080c 221845580 221853575 Zm00001d007080c Zm00001d007080,Zm00001d007081 simMerged
Zm00001d007081_T014.exon16 2 221851143 221851226 Zm00001d007081 221845580 221853575 Zm00001d007080c Zm00001d007080,Zm00001d007081 simMerged
Zm00001d007081_T014.exon16 2 221851143 221851226 Zm00001d007080c 221845580 221853575 Zm00001d007080c Zm00001d007080,Zm00001d007081 simMerged
Zm00001d007081_T014.exon17 2 221851432 221851545 Zm00001d007081 221845580 221853575 Zm00001d007080c Zm00001d007080,Zm00001d007081 simMerged
Zm00001d007081_T014.exon17 2 221851432 221851545 Zm00001d007080c 221845580 221853575 Zm00001d007080c Zm00001d007080,Zm00001d007081 simMerged
Zm00001d007081_T014.exon18 2 221851640 221851806 Zm00001d007081 221845580 221853575 Zm00001d007080c Zm00001d007080,Zm00001d007081 simMerged
Zm00001d007081_T014.exon18 2 221851640 221851806 Zm00001d007080c 221845580 221853575 Zm00001d007080c Zm00001d007080,Zm00001d007081 simMerged
Zm00001d007081_T014.exon19 2 221851987 221852053 Zm00001d007081 221845580 221853575 Zm00001d007080c Zm00001d007080,Zm00001d007081 simMerged
Zm00001d007081_T014.exon19 2 221851987 221852053 Zm00001d007080c 221845580 221853575 Zm00001d007080c Zm00001d007080,Zm00001d007081 simMerged
Zm00001d007081_T014.exon20 2 221852825 221853007 Zm00001d007081 221845580 221853575 Zm00001d007080c Zm00001d007080,Zm00001d007081 simMerged
Zm00001d007081_T014.exon20 2 221852825 221853007 Zm00001d007080c 221845580 221853575 Zm00001d007080c Zm00001d007080,Zm00001d007081 simMerged
Zm00001d007081_T001.exon20 2 221853108 221853575 Zm00001d007081 221845580 221853575 Zm00001d007080c Zm00001d007080,Zm00001d007081 simMerged
Zm00001d007081_T001.exon20 2 221853108 221853575 Zm00001d007080c 221845580 221853575 Zm00001d007080c Zm00001d007080,Zm00001d007081 simMerged
Zm00001d007084_T001.exon1 2 221914642 221915449 Zm00001d007084 221914642 221915449 Zm00001d007083c Zm00001d007083,Zm00001d007084 simMerged
Zm00001d007084_T001.exon1 2 221914642 221915449 Zm00001d007083c 221914642 221915449 Zm00001d007083c Zm00001d007083,Zm00001d007084 simMerged
Zm00001d007088_T001.exon1 2 221947008 221947634 Zm00001d007088 221947008 221947634 Zm00001d007087c Zm00001d007087,Zm00001d007088 simMerged
Zm00001d007088_T001.exon1 2 221947008 221947634 Zm00001d007087c 221947008 221947634 Zm00001d007087c Zm00001d007087,Zm00001d007088 simMerged
Zm00001d007090_T003.exon8 2 222096602 222097307 Zm00001d007090 222096602 222100008 Zm00001d007089c Zm00001d007089,Zm00001d007090 simMerged
Zm00001d007090_T003.exon8 2 222096602 222097307 Zm00001d007089c 222096602 222100008 Zm00001d007089c Zm00001d007089,Zm00001d007090 simMerged
Zm00001d007090_T003.exon7 2 222097389 222097558 Zm00001d007090 222096602 222100008 Zm00001d007089c Zm00001d007089,Zm00001d007090 simMerged
Zm00001d007090_T003.exon7 2 222097389 222097558 Zm00001d007089c 222096602 222100008 Zm00001d007089c Zm00001d007089,Zm00001d007090 simMerged
Zm00001d007090_T003.exon6 2 222098027 222098138 Zm00001d007090 222096602 222100008 Zm00001d007089c Zm00001d007089,Zm00001d007090 simMerged
Zm00001d007090_T003.exon6 2 222098027 222098138 Zm00001d007089c 222096602 222100008 Zm00001d007089c Zm00001d007089,Zm00001d007090 simMerged
Zm00001d007090_T003.exon5 2 222098228 222098282 Zm00001d007090 222096602 222100008 Zm00001d007089c Zm00001d007089,Zm00001d007090 simMerged
Zm00001d007090_T003.exon5 2 222098228 222098282 Zm00001d007089c 222096602 222100008 Zm00001d007089c Zm00001d007089,Zm00001d007090 simMerged
Zm00001d007090_T003.exon4 2 222098369 222098989 Zm00001d007090 222096602 222100008 Zm00001d007089c Zm00001d007089,Zm00001d007090 simMerged
Zm00001d007090_T003.exon4 2 222098369 222098989 Zm00001d007089c 222096602 222100008 Zm00001d007089c Zm00001d007089,Zm00001d007090 simMerged
Zm00001d007090_T003.exon3 2 222099093 222099336 Zm00001d007090 222096602 222100008 Zm00001d007089c Zm00001d007089,Zm00001d007090 simMerged
Zm00001d007090_T003.exon3 2 222099093 222099336 Zm00001d007089c 222096602 222100008 Zm00001d007089c Zm00001d007089,Zm00001d007090 simMerged
Zm00001d007090_T003.exon2 2 222099455 222099583 Zm00001d007090 222096602 222100008 Zm00001d007089c Zm00001d007089,Zm00001d007090 simMerged
Zm00001d007090_T003.exon2 2 222099455 222099583 Zm00001d007089c 222096602 222100008 Zm00001d007089c Zm00001d007089,Zm00001d007090 simMerged
Zm00001d007090_T003.exon1 2 222099681 222100008 Zm00001d007090 222096602 222100008 Zm00001d007089c Zm00001d007089,Zm00001d007090 simMerged
Zm00001d007090_T003.exon1 2 222099681 222100008 Zm00001d007089c 222096602 222100008 Zm00001d007089c Zm00001d007089,Zm00001d007090 simMerged
Zm00001d007096_T012.exon1 2 222238787 222240020 Zm00001d007096 222238787 222243753 Zm00001d007095c Zm00001d007095,Zm00001d007096 simMerged
Zm00001d007096_T012.exon1 2 222238787 222240020 Zm00001d007095c 222238787 222243753 Zm00001d007095c Zm00001d007095,Zm00001d007096 simMerged
Zm00001d007096_T013.exon2 2 222240110 222240771 Zm00001d007096 222238787 222243753 Zm00001d007095c Zm00001d007095,Zm00001d007096 simMerged
Zm00001d007096_T013.exon2 2 222240110 222240771 Zm00001d007095c 222238787 222243753 Zm00001d007095c Zm00001d007095,Zm00001d007096 simMerged
Zm00001d007096_T012.exon3 2 222240795 222241293 Zm00001d007096 222238787 222243753 Zm00001d007095c Zm00001d007095,Zm00001d007096 simMerged
Zm00001d007096_T012.exon3 2 222240795 222241293 Zm00001d007095c 222238787 222243753 Zm00001d007095c Zm00001d007095,Zm00001d007096 simMerged
Zm00001d007096_T012.exon4 2 222241576 222241698 Zm00001d007096 222238787 222243753 Zm00001d007095c Zm00001d007095,Zm00001d007096 simMerged
Zm00001d007096_T012.exon4 2 222241576 222241698 Zm00001d007095c 222238787 222243753 Zm00001d007095c Zm00001d007095,Zm00001d007096 simMerged
Zm00001d007096_T004.exon8 2 222241786 222242043 Zm00001d007096 222238787 222243753 Zm00001d007095c Zm00001d007095,Zm00001d007096 simMerged
Zm00001d007096_T004.exon8 2 222241786 222242043 Zm00001d007095c 222238787 222243753 Zm00001d007095c Zm00001d007095,Zm00001d007096 simMerged
Zm00001d007096_T012.exon6 2 222242125 222243135 Zm00001d007096 222238787 222243753 Zm00001d007095c Zm00001d007095,Zm00001d007096 simMerged
Zm00001d007096_T012.exon6 2 222242125 222243135 Zm00001d007095c 222238787 222243753 Zm00001d007095c Zm00001d007095,Zm00001d007096 simMerged
Zm00001d007096_T012.exon7 2 222243220 222243753 Zm00001d007096 222238787 222243753 Zm00001d007095c Zm00001d007095,Zm00001d007096 simMerged
Zm00001d007096_T012.exon7 2 222243220 222243753 Zm00001d007095c 222238787 222243753 Zm00001d007095c Zm00001d007095,Zm00001d007096 simMerged
Zm00001d007103_T001.exon1 2 222356739 222357201 Zm00001d007103 222356739 222360755 Zm00001d007102c Zm00001d007102,Zm00001d007103 simMerged
Zm00001d007103_T001.exon1 2 222356739 222357201 Zm00001d007102c 222356739 222360755 Zm00001d007102c Zm00001d007102,Zm00001d007103 simMerged
Zm00001d007103_T001.exon2 2 222358749 222358800 Zm00001d007103 222356739 222360755 Zm00001d007102c Zm00001d007102,Zm00001d007103 simMerged
Zm00001d007103_T001.exon2 2 222358749 222358800 Zm00001d007102c 222356739 222360755 Zm00001d007102c Zm00001d007102,Zm00001d007103 simMerged
Zm00001d007103_T001.exon3 2 222359024 222359091 Zm00001d007103 222356739 222360755 Zm00001d007102c Zm00001d007102,Zm00001d007103 simMerged
Zm00001d007103_T001.exon3 2 222359024 222359091 Zm00001d007102c 222356739 222360755 Zm00001d007102c Zm00001d007102,Zm00001d007103 simMerged
Zm00001d007103_T001.exon4 2 222359189 222359278 Zm00001d007103 222356739 222360755 Zm00001d007102c Zm00001d007102,Zm00001d007103 simMerged
Zm00001d007103_T001.exon4 2 222359189 222359278 Zm00001d007102c 222356739 222360755 Zm00001d007102c Zm00001d007102,Zm00001d007103 simMerged
Zm00001d007103_T001.exon5 2 222359384 222359514 Zm00001d007103 222356739 222360755 Zm00001d007102c Zm00001d007102,Zm00001d007103 simMerged
Zm00001d007103_T001.exon5 2 222359384 222359514 Zm00001d007102c 222356739 222360755 Zm00001d007102c Zm00001d007102,Zm00001d007103 simMerged
Zm00001d007103_T001.exon6 2 222359927 222360061 Zm00001d007103 222356739 222360755 Zm00001d007102c Zm00001d007102,Zm00001d007103 simMerged
Zm00001d007103_T001.exon6 2 222359927 222360061 Zm00001d007102c 222356739 222360755 Zm00001d007102c Zm00001d007102,Zm00001d007103 simMerged
Zm00001d007103_T001.exon7 2 222360137 222360277 Zm00001d007103 222356739 222360755 Zm00001d007102c Zm00001d007102,Zm00001d007103 simMerged
Zm00001d007103_T001.exon7 2 222360137 222360277 Zm00001d007102c 222356739 222360755 Zm00001d007102c Zm00001d007102,Zm00001d007103 simMerged
Zm00001d007103_T001.exon8 2 222360392 222360755 Zm00001d007103 222356739 222360755 Zm00001d007102c Zm00001d007102,Zm00001d007103 simMerged
Zm00001d007103_T001.exon8 2 222360392 222360755 Zm00001d007102c 222356739 222360755 Zm00001d007102c Zm00001d007102,Zm00001d007103 simMerged
Zm00001d007108_T001.exon2 2 222399684 222400824 Zm00001d007108 222399684 222401369 Zm00001d007107c Zm00001d007107,Zm00001d007108 simMerged
Zm00001d007108_T001.exon2 2 222399684 222400824 Zm00001d007107c 222399684 222401369 Zm00001d007107c Zm00001d007107,Zm00001d007108 simMerged
Zm00001d007108_T001.exon1 2 222400918 222401369 Zm00001d007108 222399684 222401369 Zm00001d007107c Zm00001d007107,Zm00001d007108 simMerged
Zm00001d007108_T001.exon1 2 222400918 222401369 Zm00001d007107c 222399684 222401369 Zm00001d007107c Zm00001d007107,Zm00001d007108 simMerged
Zm00001d007111_T001.exon1 2 222481037 222481621 Zm00001d007111 222481037 222485565 Zm00001d007110c Zm00001d007110,Zm00001d007111 simMerged
Zm00001d007111_T001.exon1 2 222481037 222481621 Zm00001d007110c 222481037 222485565 Zm00001d007110c Zm00001d007110,Zm00001d007111 simMerged
Zm00001d007111_T001.exon2 2 222481720 222482004 Zm00001d007111 222481037 222485565 Zm00001d007110c Zm00001d007110,Zm00001d007111 simMerged
Zm00001d007111_T001.exon2 2 222481720 222482004 Zm00001d007110c 222481037 222485565 Zm00001d007110c Zm00001d007110,Zm00001d007111 simMerged
Zm00001d007111_T001.exon3 2 222482093 222482410 Zm00001d007111 222481037 222485565 Zm00001d007110c Zm00001d007110,Zm00001d007111 simMerged
Zm00001d007111_T001.exon3 2 222482093 222482410 Zm00001d007110c 222481037 222485565 Zm00001d007110c Zm00001d007110,Zm00001d007111 simMerged
Zm00001d007111_T001.exon4 2 222483109 222483336 Zm00001d007111 222481037 222485565 Zm00001d007110c Zm00001d007110,Zm00001d007111 simMerged
Zm00001d007111_T001.exon4 2 222483109 222483336 Zm00001d007110c 222481037 222485565 Zm00001d007110c Zm00001d007110,Zm00001d007111 simMerged
Zm00001d007111_T001.exon5 2 222484020 222484120 Zm00001d007111 222481037 222485565 Zm00001d007110c Zm00001d007110,Zm00001d007111 simMerged
Zm00001d007111_T001.exon5 2 222484020 222484120 Zm00001d007110c 222481037 222485565 Zm00001d007110c Zm00001d007110,Zm00001d007111 simMerged
Zm00001d007111_T001.exon6 2 222484653 222484770 Zm00001d007111 222481037 222485565 Zm00001d007110c Zm00001d007110,Zm00001d007111 simMerged
Zm00001d007111_T001.exon6 2 222484653 222484770 Zm00001d007110c 222481037 222485565 Zm00001d007110c Zm00001d007110,Zm00001d007111 simMerged
Zm00001d007111_T001.exon7 2 222484915 222485565 Zm00001d007111 222481037 222485565 Zm00001d007110c Zm00001d007110,Zm00001d007111 simMerged
Zm00001d007111_T001.exon7 2 222484915 222485565 Zm00001d007110c 222481037 222485565 Zm00001d007110c Zm00001d007110,Zm00001d007111 simMerged
Zm00001d007124_T002.exon1 2 222818103 222818221 Zm00001d007124 222818103 222819392 Zm00001d007123c Zm00001d007123,Zm00001d007124 simMerged
Zm00001d007124_T002.exon1 2 222818103 222818221 Zm00001d007123c 222818103 222819392 Zm00001d007123c Zm00001d007123,Zm00001d007124 simMerged
Zm00001d007124_T002.exon2 2 222818296 222818334 Zm00001d007124 222818103 222819392 Zm00001d007123c Zm00001d007123,Zm00001d007124 simMerged
Zm00001d007124_T002.exon2 2 222818296 222818334 Zm00001d007123c 222818103 222819392 Zm00001d007123c Zm00001d007123,Zm00001d007124 simMerged
Zm00001d007124_T002.exon3 2 222818433 222818486 Zm00001d007124 222818103 222819392 Zm00001d007123c Zm00001d007123,Zm00001d007124 simMerged
Zm00001d007124_T002.exon3 2 222818433 222818486 Zm00001d007123c 222818103 222819392 Zm00001d007123c Zm00001d007123,Zm00001d007124 simMerged
Zm00001d007124_T002.exon4 2 222818584 222818637 Zm00001d007124 222818103 222819392 Zm00001d007123c Zm00001d007123,Zm00001d007124 simMerged
Zm00001d007124_T002.exon4 2 222818584 222818637 Zm00001d007123c 222818103 222819392 Zm00001d007123c Zm00001d007123,Zm00001d007124 simMerged
Zm00001d007124_T002.exon5 2 222818748 222818801 Zm00001d007124 222818103 222819392 Zm00001d007123c Zm00001d007123,Zm00001d007124 simMerged
Zm00001d007124_T002.exon5 2 222818748 222818801 Zm00001d007123c 222818103 222819392 Zm00001d007123c Zm00001d007123,Zm00001d007124 simMerged
Zm00001d007124_T002.exon6 2 222818895 222819392 Zm00001d007124 222818103 222819392 Zm00001d007123c Zm00001d007123,Zm00001d007124 simMerged
Zm00001d007124_T002.exon6 2 222818895 222819392 Zm00001d007123c 222818103 222819392 Zm00001d007123c Zm00001d007123,Zm00001d007124 simMerged
Zm00001d007130_T001.exon1 2 222969311 222969471 Zm00001d007130 222969311 222970868 Zm00001d007129c Zm00001d007129,Zm00001d007130 simMerged
Zm00001d007130_T001.exon1 2 222969311 222969471 Zm00001d007129c 222969311 222970868 Zm00001d007129c Zm00001d007129,Zm00001d007130 simMerged
Zm00001d007130_T001.exon2 2 222969549 222969624 Zm00001d007130 222969311 222970868 Zm00001d007129c Zm00001d007129,Zm00001d007130 simMerged
Zm00001d007130_T001.exon2 2 222969549 222969624 Zm00001d007129c 222969311 222970868 Zm00001d007129c Zm00001d007129,Zm00001d007130 simMerged
Zm00001d007130_T001.exon3 2 222969714 222970868 Zm00001d007130 222969311 222970868 Zm00001d007129c Zm00001d007129,Zm00001d007130 simMerged
Zm00001d007130_T001.exon3 2 222969714 222970868 Zm00001d007129c 222969311 222970868 Zm00001d007129c Zm00001d007129,Zm00001d007130 simMerged
Zm00001d007133_T004.exon1 2 223062728 223063142 Zm00001d007133 223062728 223070243 Zm00001d007132c Zm00001d007132,Zm00001d007133 simMerged
Zm00001d007133_T004.exon1 2 223062728 223063142 Zm00001d007132c 223062728 223070243 Zm00001d007132c Zm00001d007132,Zm00001d007133 simMerged
Zm00001d007133_T004.exon2 2 223063330 223063401 Zm00001d007133 223062728 223070243 Zm00001d007132c Zm00001d007132,Zm00001d007133 simMerged
Zm00001d007133_T004.exon2 2 223063330 223063401 Zm00001d007132c 223062728 223070243 Zm00001d007132c Zm00001d007132,Zm00001d007133 simMerged
Zm00001d007133_T004.exon3 2 223063980 223064088 Zm00001d007133 223062728 223070243 Zm00001d007132c Zm00001d007132,Zm00001d007133 simMerged
Zm00001d007133_T004.exon3 2 223063980 223064088 Zm00001d007132c 223062728 223070243 Zm00001d007132c Zm00001d007132,Zm00001d007133 simMerged
Zm00001d007133_T004.exon4 2 223064927 223065070 Zm00001d007133 223062728 223070243 Zm00001d007132c Zm00001d007132,Zm00001d007133 simMerged
Zm00001d007133_T004.exon4 2 223064927 223065070 Zm00001d007132c 223062728 223070243 Zm00001d007132c Zm00001d007132,Zm00001d007133 simMerged
Zm00001d007133_T004.exon5 2 223065182 223065285 Zm00001d007133 223062728 223070243 Zm00001d007132c Zm00001d007132,Zm00001d007133 simMerged
Zm00001d007133_T004.exon5 2 223065182 223065285 Zm00001d007132c 223062728 223070243 Zm00001d007132c Zm00001d007132,Zm00001d007133 simMerged
Zm00001d007133_T004.exon6 2 223065368 223065488 Zm00001d007133 223062728 223070243 Zm00001d007132c Zm00001d007132,Zm00001d007133 simMerged
Zm00001d007133_T004.exon6 2 223065368 223065488 Zm00001d007132c 223062728 223070243 Zm00001d007132c Zm00001d007132,Zm00001d007133 simMerged
Zm00001d007133_T004.exon7 2 223065568 223065637 Zm00001d007133 223062728 223070243 Zm00001d007132c Zm00001d007132,Zm00001d007133 simMerged
Zm00001d007133_T004.exon7 2 223065568 223065637 Zm00001d007132c 223062728 223070243 Zm00001d007132c Zm00001d007132,Zm00001d007133 simMerged
Zm00001d007133_T004.exon8 2 223066263 223066359 Zm00001d007133 223062728 223070243 Zm00001d007132c Zm00001d007132,Zm00001d007133 simMerged
Zm00001d007133_T004.exon8 2 223066263 223066359 Zm00001d007132c 223062728 223070243 Zm00001d007132c Zm00001d007132,Zm00001d007133 simMerged
Zm00001d007133_T004.exon9 2 223067229 223067283 Zm00001d007133 223062728 223070243 Zm00001d007132c Zm00001d007132,Zm00001d007133 simMerged
Zm00001d007133_T004.exon9 2 223067229 223067283 Zm00001d007132c 223062728 223070243 Zm00001d007132c Zm00001d007132,Zm00001d007133 simMerged
Zm00001d007133_T004.exon10 2 223068091 223068702 Zm00001d007133 223062728 223070243 Zm00001d007132c Zm00001d007132,Zm00001d007133 simMerged
Zm00001d007133_T004.exon10 2 223068091 223068702 Zm00001d007132c 223062728 223070243 Zm00001d007132c Zm00001d007132,Zm00001d007133 simMerged
Zm00001d007133_T004.exon11 2 223068792 223068895 Zm00001d007133 223062728 223070243 Zm00001d007132c Zm00001d007132,Zm00001d007133 simMerged
Zm00001d007133_T004.exon11 2 223068792 223068895 Zm00001d007132c 223062728 223070243 Zm00001d007132c Zm00001d007132,Zm00001d007133 simMerged
Zm00001d007133_T004.exon12 2 223069011 223069183 Zm00001d007133 223062728 223070243 Zm00001d007132c Zm00001d007132,Zm00001d007133 simMerged
Zm00001d007133_T004.exon12 2 223069011 223069183 Zm00001d007132c 223062728 223070243 Zm00001d007132c Zm00001d007132,Zm00001d007133 simMerged
Zm00001d007133_T004.exon13 2 223069271 223069428 Zm00001d007133 223062728 223070243 Zm00001d007132c Zm00001d007132,Zm00001d007133 simMerged
Zm00001d007133_T004.exon13 2 223069271 223069428 Zm00001d007132c 223062728 223070243 Zm00001d007132c Zm00001d007132,Zm00001d007133 simMerged
Zm00001d007133_T004.exon14 2 223069820 223070243 Zm00001d007133 223062728 223070243 Zm00001d007132c Zm00001d007132,Zm00001d007133 simMerged
Zm00001d007133_T004.exon14 2 223069820 223070243 Zm00001d007132c 223062728 223070243 Zm00001d007132c Zm00001d007132,Zm00001d007133 simMerged
Zm00001d007145_T001.exon9 2 223322274 223322615 Zm00001d007145 223322274 223324776 Zm00001d007144c Zm00001d007144,Zm00001d007145 simMerged
Zm00001d007145_T001.exon9 2 223322274 223322615 Zm00001d007144c 223322274 223324776 Zm00001d007144c Zm00001d007144,Zm00001d007145 simMerged
Zm00001d007145_T001.exon8 2 223322700 223322751 Zm00001d007145 223322274 223324776 Zm00001d007144c Zm00001d007144,Zm00001d007145 simMerged
Zm00001d007145_T001.exon8 2 223322700 223322751 Zm00001d007144c 223322274 223324776 Zm00001d007144c Zm00001d007144,Zm00001d007145 simMerged
Zm00001d007145_T001.exon7 2 223322891 223323126 Zm00001d007145 223322274 223324776 Zm00001d007144c Zm00001d007144,Zm00001d007145 simMerged
Zm00001d007145_T001.exon7 2 223322891 223323126 Zm00001d007144c 223322274 223324776 Zm00001d007144c Zm00001d007144,Zm00001d007145 simMerged
Zm00001d007145_T001.exon6 2 223323370 223323427 Zm00001d007145 223322274 223324776 Zm00001d007144c Zm00001d007144,Zm00001d007145 simMerged
Zm00001d007145_T001.exon6 2 223323370 223323427 Zm00001d007144c 223322274 223324776 Zm00001d007144c Zm00001d007144,Zm00001d007145 simMerged
Zm00001d007145_T001.exon5 2 223323503 223323571 Zm00001d007145 223322274 223324776 Zm00001d007144c Zm00001d007144,Zm00001d007145 simMerged
Zm00001d007145_T001.exon5 2 223323503 223323571 Zm00001d007144c 223322274 223324776 Zm00001d007144c Zm00001d007144,Zm00001d007145 simMerged
Zm00001d007145_T001.exon4 2 223323659 223323767 Zm00001d007145 223322274 223324776 Zm00001d007144c Zm00001d007144,Zm00001d007145 simMerged
Zm00001d007145_T001.exon4 2 223323659 223323767 Zm00001d007144c 223322274 223324776 Zm00001d007144c Zm00001d007144,Zm00001d007145 simMerged
Zm00001d007145_T001.exon3 2 223324141 223324208 Zm00001d007145 223322274 223324776 Zm00001d007144c Zm00001d007144,Zm00001d007145 simMerged
Zm00001d007145_T001.exon3 2 223324141 223324208 Zm00001d007144c 223322274 223324776 Zm00001d007144c Zm00001d007144,Zm00001d007145 simMerged
Zm00001d007145_T001.exon2 2 223324302 223324421 Zm00001d007145 223322274 223324776 Zm00001d007144c Zm00001d007144,Zm00001d007145 simMerged
Zm00001d007145_T001.exon2 2 223324302 223324421 Zm00001d007144c 223322274 223324776 Zm00001d007144c Zm00001d007144,Zm00001d007145 simMerged
Zm00001d007145_T001.exon1 2 223324566 223324776 Zm00001d007145 223322274 223324776 Zm00001d007144c Zm00001d007144,Zm00001d007145 simMerged
Zm00001d007145_T001.exon1 2 223324566 223324776 Zm00001d007144c 223322274 223324776 Zm00001d007144c Zm00001d007144,Zm00001d007145 simMerged
Zm00001d007147_T001.exon1 2 223334235 223334731 Zm00001d007147 223334235 223335492 Zm00001d007146c Zm00001d007146,Zm00001d007147 simMerged
Zm00001d007147_T001.exon1 2 223334235 223334731 Zm00001d007146c 223334235 223335492 Zm00001d007146c Zm00001d007146,Zm00001d007147 simMerged
Zm00001d007147_T001.exon2 2 223334809 223335492 Zm00001d007147 223334235 223335492 Zm00001d007146c Zm00001d007146,Zm00001d007147 simMerged
Zm00001d007147_T001.exon2 2 223334809 223335492 Zm00001d007146c 223334235 223335492 Zm00001d007146c Zm00001d007146,Zm00001d007147 simMerged
Zm00001d007158_T007.exon1 2 223462980 223463481 Zm00001d007158 223462980 223469222 Zm00001d007157c Zm00001d007157,Zm00001d007158 simMerged
Zm00001d007158_T007.exon1 2 223462980 223463481 Zm00001d007157c 223462980 223469222 Zm00001d007157c Zm00001d007157,Zm00001d007158 simMerged
Zm00001d007158_T007.exon2 2 223464000 223464140 Zm00001d007158 223462980 223469222 Zm00001d007157c Zm00001d007157,Zm00001d007158 simMerged
Zm00001d007158_T007.exon2 2 223464000 223464140 Zm00001d007157c 223462980 223469222 Zm00001d007157c Zm00001d007157,Zm00001d007158 simMerged
Zm00001d007158_T007.exon3 2 223464361 223465025 Zm00001d007158 223462980 223469222 Zm00001d007157c Zm00001d007157,Zm00001d007158 simMerged
Zm00001d007158_T007.exon3 2 223464361 223465025 Zm00001d007157c 223462980 223469222 Zm00001d007157c Zm00001d007157,Zm00001d007158 simMerged
Zm00001d007158_T007.exon4 2 223465124 223466067 Zm00001d007158 223462980 223469222 Zm00001d007157c Zm00001d007157,Zm00001d007158 simMerged
Zm00001d007158_T007.exon4 2 223465124 223466067 Zm00001d007157c 223462980 223469222 Zm00001d007157c Zm00001d007157,Zm00001d007158 simMerged
Zm00001d007158_T007.exon5 2 223466143 223466260 Zm00001d007158 223462980 223469222 Zm00001d007157c Zm00001d007157,Zm00001d007158 simMerged
Zm00001d007158_T007.exon5 2 223466143 223466260 Zm00001d007157c 223462980 223469222 Zm00001d007157c Zm00001d007157,Zm00001d007158 simMerged
Zm00001d007158_T007.exon6 2 223466361 223466629 Zm00001d007158 223462980 223469222 Zm00001d007157c Zm00001d007157,Zm00001d007158 simMerged
Zm00001d007158_T007.exon6 2 223466361 223466629 Zm00001d007157c 223462980 223469222 Zm00001d007157c Zm00001d007157,Zm00001d007158 simMerged
Zm00001d007158_T007.exon7 2 223466766 223467441 Zm00001d007158 223462980 223469222 Zm00001d007157c Zm00001d007157,Zm00001d007158 simMerged
Zm00001d007158_T007.exon7 2 223466766 223467441 Zm00001d007157c 223462980 223469222 Zm00001d007157c Zm00001d007157,Zm00001d007158 simMerged
Zm00001d007158_T007.exon8 2 223467731 223467815 Zm00001d007158 223462980 223469222 Zm00001d007157c Zm00001d007157,Zm00001d007158 simMerged
Zm00001d007158_T007.exon8 2 223467731 223467815 Zm00001d007157c 223462980 223469222 Zm00001d007157c Zm00001d007157,Zm00001d007158 simMerged
Zm00001d007158_T007.exon9 2 223467906 223468115 Zm00001d007158 223462980 223469222 Zm00001d007157c Zm00001d007157,Zm00001d007158 simMerged
Zm00001d007158_T007.exon9 2 223467906 223468115 Zm00001d007157c 223462980 223469222 Zm00001d007157c Zm00001d007157,Zm00001d007158 simMerged
Zm00001d007158_T007.exon10 2 223468194 223468346 Zm00001d007158 223462980 223469222 Zm00001d007157c Zm00001d007157,Zm00001d007158 simMerged
Zm00001d007158_T007.exon10 2 223468194 223468346 Zm00001d007157c 223462980 223469222 Zm00001d007157c Zm00001d007157,Zm00001d007158 simMerged
Zm00001d007158_T007.exon11 2 223468458 223468562 Zm00001d007158 223462980 223469222 Zm00001d007157c Zm00001d007157,Zm00001d007158 simMerged
Zm00001d007158_T007.exon11 2 223468458 223468562 Zm00001d007157c 223462980 223469222 Zm00001d007157c Zm00001d007157,Zm00001d007158 simMerged
Zm00001d007158_T007.exon12 2 223468650 223469222 Zm00001d007158 223462980 223469222 Zm00001d007157c Zm00001d007157,Zm00001d007158 simMerged
Zm00001d007158_T007.exon12 2 223468650 223469222 Zm00001d007157c 223462980 223469222 Zm00001d007157c Zm00001d007157,Zm00001d007158 simMerged
Zm00001d007167_T001.exon1 2 223667838 223669229 Zm00001d007167 223667838 223669229 Zm00001d007166c Zm00001d007166,Zm00001d007167 simMerged
Zm00001d007167_T001.exon1 2 223667838 223669229 Zm00001d007166c 223667838 223669229 Zm00001d007166c Zm00001d007166,Zm00001d007167 simMerged
Zm00001d007169_T001.exon9 2 223717699 223717987 Zm00001d007169 223717699 223722755 Zm00001d007168c Zm00001d007168,Zm00001d007169 simMerged
Zm00001d007169_T001.exon9 2 223717699 223717987 Zm00001d007168c 223717699 223722755 Zm00001d007168c Zm00001d007168,Zm00001d007169 simMerged
Zm00001d007169_T001.exon8 2 223718074 223718612 Zm00001d007169 223717699 223722755 Zm00001d007168c Zm00001d007168,Zm00001d007169 simMerged
Zm00001d007169_T001.exon8 2 223718074 223718612 Zm00001d007168c 223717699 223722755 Zm00001d007168c Zm00001d007168,Zm00001d007169 simMerged
Zm00001d007169_T001.exon7 2 223718879 223720014 Zm00001d007169 223717699 223722755 Zm00001d007168c Zm00001d007168,Zm00001d007169 simMerged
Zm00001d007169_T001.exon7 2 223718879 223720014 Zm00001d007168c 223717699 223722755 Zm00001d007168c Zm00001d007168,Zm00001d007169 simMerged
Zm00001d007169_T001.exon6 2 223720197 223720379 Zm00001d007169 223717699 223722755 Zm00001d007168c Zm00001d007168,Zm00001d007169 simMerged
Zm00001d007169_T001.exon6 2 223720197 223720379 Zm00001d007168c 223717699 223722755 Zm00001d007168c Zm00001d007168,Zm00001d007169 simMerged
Zm00001d007169_T001.exon5 2 223720475 223720577 Zm00001d007169 223717699 223722755 Zm00001d007168c Zm00001d007168,Zm00001d007169 simMerged
Zm00001d007169_T001.exon5 2 223720475 223720577 Zm00001d007168c 223717699 223722755 Zm00001d007168c Zm00001d007168,Zm00001d007169 simMerged
Zm00001d007169_T001.exon4 2 223720687 223720869 Zm00001d007169 223717699 223722755 Zm00001d007168c Zm00001d007168,Zm00001d007169 simMerged
Zm00001d007169_T001.exon4 2 223720687 223720869 Zm00001d007168c 223717699 223722755 Zm00001d007168c Zm00001d007168,Zm00001d007169 simMerged
Zm00001d007169_T001.exon3 2 223720966 223721058 Zm00001d007169 223717699 223722755 Zm00001d007168c Zm00001d007168,Zm00001d007169 simMerged
Zm00001d007169_T001.exon3 2 223720966 223721058 Zm00001d007168c 223717699 223722755 Zm00001d007168c Zm00001d007168,Zm00001d007169 simMerged
Zm00001d007169_T001.exon2 2 223721223 223721408 Zm00001d007169 223717699 223722755 Zm00001d007168c Zm00001d007168,Zm00001d007169 simMerged
Zm00001d007169_T001.exon2 2 223721223 223721408 Zm00001d007168c 223717699 223722755 Zm00001d007168c Zm00001d007168,Zm00001d007169 simMerged
Zm00001d007169_T001.exon1 2 223722414 223722755 Zm00001d007169 223717699 223722755 Zm00001d007168c Zm00001d007168,Zm00001d007169 simMerged
Zm00001d007169_T001.exon1 2 223722414 223722755 Zm00001d007168c 223717699 223722755 Zm00001d007168c Zm00001d007168,Zm00001d007169 simMerged
Zm00001d007173_T005.exon11 2 223808226 223809343 Zm00001d007173 223808226 223814758 Zm00001d007172c Zm00001d007172,Zm00001d007173 simMerged
Zm00001d007173_T005.exon11 2 223808226 223809343 Zm00001d007172c 223808226 223814758 Zm00001d007172c Zm00001d007172,Zm00001d007173 simMerged
Zm00001d007173_T002.exon12 2 223809802 223809869 Zm00001d007173 223808226 223814758 Zm00001d007172c Zm00001d007172,Zm00001d007173 simMerged
Zm00001d007173_T002.exon12 2 223809802 223809869 Zm00001d007172c 223808226 223814758 Zm00001d007172c Zm00001d007172,Zm00001d007173 simMerged
Zm00001d007173_T002.exon11 2 223810343 223810456 Zm00001d007173 223808226 223814758 Zm00001d007172c Zm00001d007172,Zm00001d007173 simMerged
Zm00001d007173_T002.exon11 2 223810343 223810456 Zm00001d007172c 223808226 223814758 Zm00001d007172c Zm00001d007172,Zm00001d007173 simMerged
Zm00001d007173_T002.exon10 2 223810954 223811003 Zm00001d007173 223808226 223814758 Zm00001d007172c Zm00001d007172,Zm00001d007173 simMerged
Zm00001d007173_T002.exon10 2 223810954 223811003 Zm00001d007172c 223808226 223814758 Zm00001d007172c Zm00001d007172,Zm00001d007173 simMerged
Zm00001d007173_T002.exon9 2 223811143 223811556 Zm00001d007173 223808226 223814758 Zm00001d007172c Zm00001d007172,Zm00001d007173 simMerged
Zm00001d007173_T002.exon9 2 223811143 223811556 Zm00001d007172c 223808226 223814758 Zm00001d007172c Zm00001d007172,Zm00001d007173 simMerged
Zm00001d007173_T002.exon8 2 223811662 223811738 Zm00001d007173 223808226 223814758 Zm00001d007172c Zm00001d007172,Zm00001d007173 simMerged
Zm00001d007173_T002.exon8 2 223811662 223811738 Zm00001d007172c 223808226 223814758 Zm00001d007172c Zm00001d007172,Zm00001d007173 simMerged
Zm00001d007173_T002.exon7 2 223811975 223812149 Zm00001d007173 223808226 223814758 Zm00001d007172c Zm00001d007172,Zm00001d007173 simMerged
Zm00001d007173_T002.exon7 2 223811975 223812149 Zm00001d007172c 223808226 223814758 Zm00001d007172c Zm00001d007172,Zm00001d007173 simMerged
Zm00001d007173_T002.exon6 2 223812662 223812758 Zm00001d007173 223808226 223814758 Zm00001d007172c Zm00001d007172,Zm00001d007173 simMerged
Zm00001d007173_T002.exon6 2 223812662 223812758 Zm00001d007172c 223808226 223814758 Zm00001d007172c Zm00001d007172,Zm00001d007173 simMerged
Zm00001d007173_T002.exon5 2 223812951 223813678 Zm00001d007173 223808226 223814758 Zm00001d007172c Zm00001d007172,Zm00001d007173 simMerged
Zm00001d007173_T002.exon5 2 223812951 223813678 Zm00001d007172c 223808226 223814758 Zm00001d007172c Zm00001d007172,Zm00001d007173 simMerged
Zm00001d007173_T005.exon2 2 223813746 223813948 Zm00001d007173 223808226 223814758 Zm00001d007172c Zm00001d007172,Zm00001d007173 simMerged
Zm00001d007173_T005.exon2 2 223813746 223813948 Zm00001d007172c 223808226 223814758 Zm00001d007172c Zm00001d007172,Zm00001d007173 simMerged
Zm00001d007173_T005.exon1 2 223813974 223814758 Zm00001d007173 223808226 223814758 Zm00001d007172c Zm00001d007172,Zm00001d007173 simMerged
Zm00001d007173_T005.exon1 2 223813974 223814758 Zm00001d007172c 223808226 223814758 Zm00001d007172c Zm00001d007172,Zm00001d007173 simMerged
Zm00001d007184_T001.exon1 2 224061979 224062296 Zm00001d007184 224061979 224067160 Zm00001d007183c Zm00001d007183,Zm00001d007184 simMerged
Zm00001d007184_T001.exon1 2 224061979 224062296 Zm00001d007183c 224061979 224067160 Zm00001d007183c Zm00001d007183,Zm00001d007184 simMerged
Zm00001d007184_T001.exon2 2 224062517 224062548 Zm00001d007184 224061979 224067160 Zm00001d007183c Zm00001d007183,Zm00001d007184 simMerged
Zm00001d007184_T001.exon2 2 224062517 224062548 Zm00001d007183c 224061979 224067160 Zm00001d007183c Zm00001d007183,Zm00001d007184 simMerged
Zm00001d007184_T001.exon3 2 224062698 224062769 Zm00001d007184 224061979 224067160 Zm00001d007183c Zm00001d007183,Zm00001d007184 simMerged
Zm00001d007184_T001.exon3 2 224062698 224062769 Zm00001d007183c 224061979 224067160 Zm00001d007183c Zm00001d007183,Zm00001d007184 simMerged
Zm00001d007184_T001.exon4 2 224063120 224063369 Zm00001d007184 224061979 224067160 Zm00001d007183c Zm00001d007183,Zm00001d007184 simMerged
Zm00001d007184_T001.exon4 2 224063120 224063369 Zm00001d007183c 224061979 224067160 Zm00001d007183c Zm00001d007183,Zm00001d007184 simMerged
Zm00001d007184_T001.exon5 2 224064176 224064237 Zm00001d007184 224061979 224067160 Zm00001d007183c Zm00001d007183,Zm00001d007184 simMerged
Zm00001d007184_T001.exon5 2 224064176 224064237 Zm00001d007183c 224061979 224067160 Zm00001d007183c Zm00001d007183,Zm00001d007184 simMerged
Zm00001d007184_T001.exon6 2 224064725 224065005 Zm00001d007184 224061979 224067160 Zm00001d007183c Zm00001d007183,Zm00001d007184 simMerged
Zm00001d007184_T001.exon6 2 224064725 224065005 Zm00001d007183c 224061979 224067160 Zm00001d007183c Zm00001d007183,Zm00001d007184 simMerged
Zm00001d007184_T001.exon7 2 224065282 224065636 Zm00001d007184 224061979 224067160 Zm00001d007183c Zm00001d007183,Zm00001d007184 simMerged
Zm00001d007184_T001.exon7 2 224065282 224065636 Zm00001d007183c 224061979 224067160 Zm00001d007183c Zm00001d007183,Zm00001d007184 simMerged
Zm00001d007184_T001.exon8 2 224065721 224066263 Zm00001d007184 224061979 224067160 Zm00001d007183c Zm00001d007183,Zm00001d007184 simMerged
Zm00001d007184_T001.exon8 2 224065721 224066263 Zm00001d007183c 224061979 224067160 Zm00001d007183c Zm00001d007183,Zm00001d007184 simMerged
Zm00001d007184_T001.exon9 2 224066606 224067160 Zm00001d007184 224061979 224067160 Zm00001d007183c Zm00001d007183,Zm00001d007184 simMerged
Zm00001d007184_T001.exon9 2 224066606 224067160 Zm00001d007183c 224061979 224067160 Zm00001d007183c Zm00001d007183,Zm00001d007184 simMerged
Zm00001d007186_T001.exon1 2 224112942 224113937 Zm00001d007186 224112942 224116966 Zm00001d007185c Zm00001d007185,Zm00001d007186 simMerged
Zm00001d007186_T001.exon1 2 224112942 224113937 Zm00001d007185c 224112942 224116966 Zm00001d007185c Zm00001d007185,Zm00001d007186 simMerged
Zm00001d007186_T001.exon2 2 224114013 224114141 Zm00001d007186 224112942 224116966 Zm00001d007185c Zm00001d007185,Zm00001d007186 simMerged
Zm00001d007186_T001.exon2 2 224114013 224114141 Zm00001d007185c 224112942 224116966 Zm00001d007185c Zm00001d007185,Zm00001d007186 simMerged
Zm00001d007186_T001.exon3 2 224114232 224114288 Zm00001d007186 224112942 224116966 Zm00001d007185c Zm00001d007185,Zm00001d007186 simMerged
Zm00001d007186_T001.exon3 2 224114232 224114288 Zm00001d007185c 224112942 224116966 Zm00001d007185c Zm00001d007185,Zm00001d007186 simMerged
Zm00001d007186_T001.exon4 2 224114439 224114531 Zm00001d007186 224112942 224116966 Zm00001d007185c Zm00001d007185,Zm00001d007186 simMerged
Zm00001d007186_T001.exon4 2 224114439 224114531 Zm00001d007185c 224112942 224116966 Zm00001d007185c Zm00001d007185,Zm00001d007186 simMerged
Zm00001d007186_T001.exon5 2 224114723 224114928 Zm00001d007186 224112942 224116966 Zm00001d007185c Zm00001d007185,Zm00001d007186 simMerged
Zm00001d007186_T001.exon5 2 224114723 224114928 Zm00001d007185c 224112942 224116966 Zm00001d007185c Zm00001d007185,Zm00001d007186 simMerged
Zm00001d007186_T001.exon6 2 224115383 224115477 Zm00001d007186 224112942 224116966 Zm00001d007185c Zm00001d007185,Zm00001d007186 simMerged
Zm00001d007186_T001.exon6 2 224115383 224115477 Zm00001d007185c 224112942 224116966 Zm00001d007185c Zm00001d007185,Zm00001d007186 simMerged
Zm00001d007186_T001.exon7 2 224115916 224116130 Zm00001d007186 224112942 224116966 Zm00001d007185c Zm00001d007185,Zm00001d007186 simMerged
Zm00001d007186_T001.exon7 2 224115916 224116130 Zm00001d007185c 224112942 224116966 Zm00001d007185c Zm00001d007185,Zm00001d007186 simMerged
Zm00001d007186_T001.exon8 2 224116285 224116474 Zm00001d007186 224112942 224116966 Zm00001d007185c Zm00001d007185,Zm00001d007186 simMerged
Zm00001d007186_T001.exon8 2 224116285 224116474 Zm00001d007185c 224112942 224116966 Zm00001d007185c Zm00001d007185,Zm00001d007186 simMerged
Zm00001d007186_T001.exon9 2 224116558 224116966 Zm00001d007186 224112942 224116966 Zm00001d007185c Zm00001d007185,Zm00001d007186 simMerged
Zm00001d007186_T001.exon9 2 224116558 224116966 Zm00001d007185c 224112942 224116966 Zm00001d007185c Zm00001d007185,Zm00001d007186 simMerged
Zm00001d007190_T001.exon1 2 224194816 224196321 Zm00001d007190 224194816 224196321 Zm00001d007189c Zm00001d007189,Zm00001d007190 simMerged
Zm00001d007190_T001.exon1 2 224194816 224196321 Zm00001d007189c 224194816 224196321 Zm00001d007189c Zm00001d007189,Zm00001d007190 simMerged
Zm00001d007192_T001.exon1 2 224425013 224425269 Zm00001d007192 224425013 224429818 Zm00001d007191c Zm00001d007191,Zm00001d007192 simMerged
Zm00001d007192_T001.exon1 2 224425013 224425269 Zm00001d007191c 224425013 224429818 Zm00001d007191c Zm00001d007191,Zm00001d007192 simMerged
Zm00001d007192_T001.exon2 2 224425768 224425831 Zm00001d007192 224425013 224429818 Zm00001d007191c Zm00001d007191,Zm00001d007192 simMerged
Zm00001d007192_T001.exon2 2 224425768 224425831 Zm00001d007191c 224425013 224429818 Zm00001d007191c Zm00001d007191,Zm00001d007192 simMerged
Zm00001d007192_T001.exon3 2 224425914 224426049 Zm00001d007192 224425013 224429818 Zm00001d007191c Zm00001d007191,Zm00001d007192 simMerged
Zm00001d007192_T001.exon3 2 224425914 224426049 Zm00001d007191c 224425013 224429818 Zm00001d007191c Zm00001d007191,Zm00001d007192 simMerged
Zm00001d007192_T001.exon4 2 224426799 224426950 Zm00001d007192 224425013 224429818 Zm00001d007191c Zm00001d007191,Zm00001d007192 simMerged
Zm00001d007192_T001.exon4 2 224426799 224426950 Zm00001d007191c 224425013 224429818 Zm00001d007191c Zm00001d007191,Zm00001d007192 simMerged
Zm00001d007192_T001.exon5 2 224427031 224427078 Zm00001d007192 224425013 224429818 Zm00001d007191c Zm00001d007191,Zm00001d007192 simMerged
Zm00001d007192_T001.exon5 2 224427031 224427078 Zm00001d007191c 224425013 224429818 Zm00001d007191c Zm00001d007191,Zm00001d007192 simMerged
Zm00001d007192_T001.exon6 2 224427166 224427258 Zm00001d007192 224425013 224429818 Zm00001d007191c Zm00001d007191,Zm00001d007192 simMerged
Zm00001d007192_T001.exon6 2 224427166 224427258 Zm00001d007191c 224425013 224429818 Zm00001d007191c Zm00001d007191,Zm00001d007192 simMerged
Zm00001d007192_T001.exon7 2 224427404 224427510 Zm00001d007192 224425013 224429818 Zm00001d007191c Zm00001d007191,Zm00001d007192 simMerged
Zm00001d007192_T001.exon7 2 224427404 224427510 Zm00001d007191c 224425013 224429818 Zm00001d007191c Zm00001d007191,Zm00001d007192 simMerged
Zm00001d007192_T001.exon8 2 224427695 224427809 Zm00001d007192 224425013 224429818 Zm00001d007191c Zm00001d007191,Zm00001d007192 simMerged
Zm00001d007192_T001.exon8 2 224427695 224427809 Zm00001d007191c 224425013 224429818 Zm00001d007191c Zm00001d007191,Zm00001d007192 simMerged
Zm00001d007192_T001.exon9 2 224427899 224427985 Zm00001d007192 224425013 224429818 Zm00001d007191c Zm00001d007191,Zm00001d007192 simMerged
Zm00001d007192_T001.exon9 2 224427899 224427985 Zm00001d007191c 224425013 224429818 Zm00001d007191c Zm00001d007191,Zm00001d007192 simMerged
Zm00001d007192_T001.exon10 2 224428143 224428347 Zm00001d007192 224425013 224429818 Zm00001d007191c Zm00001d007191,Zm00001d007192 simMerged
Zm00001d007192_T001.exon10 2 224428143 224428347 Zm00001d007191c 224425013 224429818 Zm00001d007191c Zm00001d007191,Zm00001d007192 simMerged
Zm00001d007192_T001.exon11 2 224428429 224428523 Zm00001d007192 224425013 224429818 Zm00001d007191c Zm00001d007191,Zm00001d007192 simMerged
Zm00001d007192_T001.exon11 2 224428429 224428523 Zm00001d007191c 224425013 224429818 Zm00001d007191c Zm00001d007191,Zm00001d007192 simMerged
Zm00001d007192_T001.exon12 2 224428826 224428894 Zm00001d007192 224425013 224429818 Zm00001d007191c Zm00001d007191,Zm00001d007192 simMerged
Zm00001d007192_T001.exon12 2 224428826 224428894 Zm00001d007191c 224425013 224429818 Zm00001d007191c Zm00001d007191,Zm00001d007192 simMerged
Zm00001d007192_T001.exon13 2 224428952 224429071 Zm00001d007192 224425013 224429818 Zm00001d007191c Zm00001d007191,Zm00001d007192 simMerged
Zm00001d007192_T001.exon13 2 224428952 224429071 Zm00001d007191c 224425013 224429818 Zm00001d007191c Zm00001d007191,Zm00001d007192 simMerged
Zm00001d007192_T001.exon14 2 224429156 224429274 Zm00001d007192 224425013 224429818 Zm00001d007191c Zm00001d007191,Zm00001d007192 simMerged
Zm00001d007192_T001.exon14 2 224429156 224429274 Zm00001d007191c 224425013 224429818 Zm00001d007191c Zm00001d007191,Zm00001d007192 simMerged
Zm00001d007192_T001.exon15 2 224429386 224429818 Zm00001d007192 224425013 224429818 Zm00001d007191c Zm00001d007191,Zm00001d007192 simMerged
Zm00001d007192_T001.exon15 2 224429386 224429818 Zm00001d007191c 224425013 224429818 Zm00001d007191c Zm00001d007191,Zm00001d007192 simMerged
Zm00001d007219_T001.exon1 2 225069976 225070431 Zm00001d007219 225069976 225070431 Zm00001d007218c Zm00001d007218,Zm00001d007219 simMerged
Zm00001d007219_T001.exon1 2 225069976 225070431 Zm00001d007218c 225069976 225070431 Zm00001d007218c Zm00001d007218,Zm00001d007219 simMerged
Zm00001d007222_T001.exon1 2 225118563 225120125 Zm00001d007222 225118563 225120125 Zm00001d007221c Zm00001d007221,Zm00001d007222 simMerged
Zm00001d007222_T001.exon1 2 225118563 225120125 Zm00001d007221c 225118563 225120125 Zm00001d007221c Zm00001d007221,Zm00001d007222 simMerged
Zm00001d007225_T008.exon1 2 225128719 225129032 Zm00001d007225 225128719 225140667 Zm00001d007224c Zm00001d007224,Zm00001d007225 simMerged
Zm00001d007225_T008.exon1 2 225128719 225129032 Zm00001d007224c 225128719 225140667 Zm00001d007224c Zm00001d007224,Zm00001d007225 simMerged
Zm00001d007225_T022.exon2 2 225129178 225129287 Zm00001d007225 225128719 225140667 Zm00001d007224c Zm00001d007224,Zm00001d007225 simMerged
Zm00001d007225_T022.exon2 2 225129178 225129287 Zm00001d007224c 225128719 225140667 Zm00001d007224c Zm00001d007224,Zm00001d007225 simMerged
Zm00001d007225_T022.exon3 2 225129745 225129817 Zm00001d007225 225128719 225140667 Zm00001d007224c Zm00001d007224,Zm00001d007225 simMerged
Zm00001d007225_T022.exon3 2 225129745 225129817 Zm00001d007224c 225128719 225140667 Zm00001d007224c Zm00001d007224,Zm00001d007225 simMerged
Zm00001d007225_T022.exon4 2 225129915 225129976 Zm00001d007225 225128719 225140667 Zm00001d007224c Zm00001d007224,Zm00001d007225 simMerged
Zm00001d007225_T022.exon4 2 225129915 225129976 Zm00001d007224c 225128719 225140667 Zm00001d007224c Zm00001d007224,Zm00001d007225 simMerged
Zm00001d007225_T022.exon5 2 225130070 225130211 Zm00001d007225 225128719 225140667 Zm00001d007224c Zm00001d007224,Zm00001d007225 simMerged
Zm00001d007225_T022.exon5 2 225130070 225130211 Zm00001d007224c 225128719 225140667 Zm00001d007224c Zm00001d007224,Zm00001d007225 simMerged
Zm00001d007225_T007.exon6 2 225131274 225131657 Zm00001d007225 225128719 225140667 Zm00001d007224c Zm00001d007224,Zm00001d007225 simMerged
Zm00001d007225_T007.exon6 2 225131274 225131657 Zm00001d007224c 225128719 225140667 Zm00001d007224c Zm00001d007224,Zm00001d007225 simMerged
Zm00001d007225_T007.exon7 2 225132732 225133134 Zm00001d007225 225128719 225140667 Zm00001d007224c Zm00001d007224,Zm00001d007225 simMerged
Zm00001d007225_T007.exon7 2 225132732 225133134 Zm00001d007224c 225128719 225140667 Zm00001d007224c Zm00001d007224,Zm00001d007225 simMerged
Zm00001d007225_T007.exon8 2 225133487 225133634 Zm00001d007225 225128719 225140667 Zm00001d007224c Zm00001d007224,Zm00001d007225 simMerged
Zm00001d007225_T007.exon8 2 225133487 225133634 Zm00001d007224c 225128719 225140667 Zm00001d007224c Zm00001d007224,Zm00001d007225 simMerged
Zm00001d007225_T007.exon9 2 225133713 225134219 Zm00001d007225 225128719 225140667 Zm00001d007224c Zm00001d007224,Zm00001d007225 simMerged
Zm00001d007225_T007.exon9 2 225133713 225134219 Zm00001d007224c 225128719 225140667 Zm00001d007224c Zm00001d007224,Zm00001d007225 simMerged
Zm00001d007225_T007.exon10 2 225134342 225134416 Zm00001d007225 225128719 225140667 Zm00001d007224c Zm00001d007224,Zm00001d007225 simMerged
Zm00001d007225_T007.exon10 2 225134342 225134416 Zm00001d007224c 225128719 225140667 Zm00001d007224c Zm00001d007224,Zm00001d007225 simMerged
Zm00001d007225_T007.exon11 2 225134507 225135246 Zm00001d007225 225128719 225140667 Zm00001d007224c Zm00001d007224,Zm00001d007225 simMerged
Zm00001d007225_T007.exon11 2 225134507 225135246 Zm00001d007224c 225128719 225140667 Zm00001d007224c Zm00001d007224,Zm00001d007225 simMerged
Zm00001d007225_T022.exon15 2 225136148 225136330 Zm00001d007225 225128719 225140667 Zm00001d007224c Zm00001d007224,Zm00001d007225 simMerged
Zm00001d007225_T022.exon15 2 225136148 225136330 Zm00001d007224c 225128719 225140667 Zm00001d007224c Zm00001d007224,Zm00001d007225 simMerged
Zm00001d007225_T022.exon16 2 225136414 225136518 Zm00001d007225 225128719 225140667 Zm00001d007224c Zm00001d007224,Zm00001d007225 simMerged
Zm00001d007225_T022.exon16 2 225136414 225136518 Zm00001d007224c 225128719 225140667 Zm00001d007224c Zm00001d007224,Zm00001d007225 simMerged
Zm00001d007225_T007.exon14 2 225137690 225139327 Zm00001d007225 225128719 225140667 Zm00001d007224c Zm00001d007224,Zm00001d007225 simMerged
Zm00001d007225_T007.exon14 2 225137690 225139327 Zm00001d007224c 225128719 225140667 Zm00001d007224c Zm00001d007224,Zm00001d007225 simMerged
Zm00001d007225_T022.exon20 2 225139556 225139662 Zm00001d007225 225128719 225140667 Zm00001d007224c Zm00001d007224,Zm00001d007225 simMerged
Zm00001d007225_T022.exon20 2 225139556 225139662 Zm00001d007224c 225128719 225140667 Zm00001d007224c Zm00001d007224,Zm00001d007225 simMerged
Zm00001d007225_T024.exon20 2 225139754 225139810 Zm00001d007225 225128719 225140667 Zm00001d007224c Zm00001d007224,Zm00001d007225 simMerged
Zm00001d007225_T024.exon20 2 225139754 225139810 Zm00001d007224c 225128719 225140667 Zm00001d007224c Zm00001d007224,Zm00001d007225 simMerged
Zm00001d007225_T022.exon22 2 225139887 225139971 Zm00001d007225 225128719 225140667 Zm00001d007224c Zm00001d007224,Zm00001d007225 simMerged
Zm00001d007225_T022.exon22 2 225139887 225139971 Zm00001d007224c 225128719 225140667 Zm00001d007224c Zm00001d007224,Zm00001d007225 simMerged
Zm00001d007225_T010.exon23 2 225140072 225140298 Zm00001d007225 225128719 225140667 Zm00001d007224c Zm00001d007224,Zm00001d007225 simMerged
Zm00001d007225_T010.exon23 2 225140072 225140298 Zm00001d007224c 225128719 225140667 Zm00001d007224c Zm00001d007224,Zm00001d007225 simMerged
Zm00001d007225_T007.exon19 2 225140374 225140667 Zm00001d007225 225128719 225140667 Zm00001d007224c Zm00001d007224,Zm00001d007225 simMerged
Zm00001d007225_T007.exon19 2 225140374 225140667 Zm00001d007224c 225128719 225140667 Zm00001d007224c Zm00001d007224,Zm00001d007225 simMerged
Zm00001d007227_T001.exon6 2 225207033 225207823 Zm00001d007227 225207033 225210753 Zm00001d007226c Zm00001d007226,Zm00001d007227 simMerged
Zm00001d007227_T001.exon6 2 225207033 225207823 Zm00001d007226c 225207033 225210753 Zm00001d007226c Zm00001d007226,Zm00001d007227 simMerged
Zm00001d007227_T001.exon5 2 225207941 225208020 Zm00001d007227 225207033 225210753 Zm00001d007226c Zm00001d007226,Zm00001d007227 simMerged
Zm00001d007227_T001.exon5 2 225207941 225208020 Zm00001d007226c 225207033 225210753 Zm00001d007226c Zm00001d007226,Zm00001d007227 simMerged
Zm00001d007227_T001.exon4 2 225208267 225209691 Zm00001d007227 225207033 225210753 Zm00001d007226c Zm00001d007226,Zm00001d007227 simMerged
Zm00001d007227_T001.exon4 2 225208267 225209691 Zm00001d007226c 225207033 225210753 Zm00001d007226c Zm00001d007226,Zm00001d007227 simMerged
Zm00001d007227_T001.exon3 2 225209847 225209939 Zm00001d007227 225207033 225210753 Zm00001d007226c Zm00001d007226,Zm00001d007227 simMerged
Zm00001d007227_T001.exon3 2 225209847 225209939 Zm00001d007226c 225207033 225210753 Zm00001d007226c Zm00001d007226,Zm00001d007227 simMerged
Zm00001d007227_T001.exon2 2 225210056 225210086 Zm00001d007227 225207033 225210753 Zm00001d007226c Zm00001d007226,Zm00001d007227 simMerged
Zm00001d007227_T001.exon2 2 225210056 225210086 Zm00001d007226c 225207033 225210753 Zm00001d007226c Zm00001d007226,Zm00001d007227 simMerged
Zm00001d007227_T002.exon2 2 225210185 225210256 Zm00001d007227 225207033 225210753 Zm00001d007226c Zm00001d007226,Zm00001d007227 simMerged
Zm00001d007227_T002.exon2 2 225210185 225210256 Zm00001d007226c 225207033 225210753 Zm00001d007226c Zm00001d007226,Zm00001d007227 simMerged
Zm00001d007227_T001.exon1 2 225210353 225210753 Zm00001d007227 225207033 225210753 Zm00001d007226c Zm00001d007226,Zm00001d007227 simMerged
Zm00001d007227_T001.exon1 2 225210353 225210753 Zm00001d007226c 225207033 225210753 Zm00001d007226c Zm00001d007226,Zm00001d007227 simMerged
Zm00001d007232_T001.exon1 2 225331318 225333027 Zm00001d007232 225331318 225333027 Zm00001d007231c Zm00001d007231,Zm00001d007232 simMerged
Zm00001d007232_T001.exon1 2 225331318 225333027 Zm00001d007231c 225331318 225333027 Zm00001d007231c Zm00001d007231,Zm00001d007232 simMerged
Zm00001d007235_T001.exon3 2 225343067 225343552 Zm00001d007235 225343067 225344000 Zm00001d007234c Zm00001d007234,Zm00001d007235 simMerged
Zm00001d007235_T001.exon3 2 225343067 225343552 Zm00001d007234c 225343067 225344000 Zm00001d007234c Zm00001d007234,Zm00001d007235 simMerged
Zm00001d007235_T001.exon2 2 225343631 225343677 Zm00001d007235 225343067 225344000 Zm00001d007234c Zm00001d007234,Zm00001d007235 simMerged
Zm00001d007235_T001.exon2 2 225343631 225343677 Zm00001d007234c 225343067 225344000 Zm00001d007234c Zm00001d007234,Zm00001d007235 simMerged
Zm00001d007235_T001.exon1 2 225343803 225344000 Zm00001d007235 225343067 225344000 Zm00001d007234c Zm00001d007234,Zm00001d007235 simMerged
Zm00001d007235_T001.exon1 2 225343803 225344000 Zm00001d007234c 225343067 225344000 Zm00001d007234c Zm00001d007234,Zm00001d007235 simMerged
Zm00001d007241_T001.exon2 2 225527259 225530889 Zm00001d007241 225527259 225531387 Zm00001d007240c Zm00001d007240,Zm00001d007241 simMerged
Zm00001d007241_T001.exon2 2 225527259 225530889 Zm00001d007240c 225527259 225531387 Zm00001d007240c Zm00001d007240,Zm00001d007241 simMerged
Zm00001d007241_T001.exon1 2 225530965 225531387 Zm00001d007241 225527259 225531387 Zm00001d007240c Zm00001d007240,Zm00001d007241 simMerged
Zm00001d007241_T001.exon1 2 225530965 225531387 Zm00001d007240c 225527259 225531387 Zm00001d007240c Zm00001d007240,Zm00001d007241 simMerged
Zm00001d007248_T001.exon2 2 225609655 225610258 Zm00001d007248 225609655 225611470 Zm00001d007247c Zm00001d007247,Zm00001d007248 simMerged
Zm00001d007248_T001.exon2 2 225609655 225610258 Zm00001d007247c 225609655 225611470 Zm00001d007247c Zm00001d007247,Zm00001d007248 simMerged
Zm00001d007248_T001.exon1 2 225610449 225611470 Zm00001d007248 225609655 225611470 Zm00001d007247c Zm00001d007247,Zm00001d007248 simMerged
Zm00001d007248_T001.exon1 2 225610449 225611470 Zm00001d007247c 225609655 225611470 Zm00001d007247c Zm00001d007247,Zm00001d007248 simMerged
Zm00001d007256_T002.exon1 2 225879195 225879507 Zm00001d007256 225879195 225887170 Zm00001d007255c Zm00001d007255,Zm00001d007256 simMerged
Zm00001d007256_T002.exon1 2 225879195 225879507 Zm00001d007255c 225879195 225887170 Zm00001d007255c Zm00001d007255,Zm00001d007256 simMerged
Zm00001d007256_T002.exon2 2 225879775 225879882 Zm00001d007256 225879195 225887170 Zm00001d007255c Zm00001d007255,Zm00001d007256 simMerged
Zm00001d007256_T002.exon2 2 225879775 225879882 Zm00001d007255c 225879195 225887170 Zm00001d007255c Zm00001d007255,Zm00001d007256 simMerged
Zm00001d007256_T002.exon3 2 225881608 225881996 Zm00001d007256 225879195 225887170 Zm00001d007255c Zm00001d007255,Zm00001d007256 simMerged
Zm00001d007256_T002.exon3 2 225881608 225881996 Zm00001d007255c 225879195 225887170 Zm00001d007255c Zm00001d007255,Zm00001d007256 simMerged
Zm00001d007256_T004.exon4 2 225882189 225882299 Zm00001d007256 225879195 225887170 Zm00001d007255c Zm00001d007255,Zm00001d007256 simMerged
Zm00001d007256_T004.exon4 2 225882189 225882299 Zm00001d007255c 225879195 225887170 Zm00001d007255c Zm00001d007255,Zm00001d007256 simMerged
Zm00001d007256_T004.exon5 2 225882381 225882519 Zm00001d007256 225879195 225887170 Zm00001d007255c Zm00001d007255,Zm00001d007256 simMerged
Zm00001d007256_T004.exon5 2 225882381 225882519 Zm00001d007255c 225879195 225887170 Zm00001d007255c Zm00001d007255,Zm00001d007256 simMerged
Zm00001d007256_T004.exon6 2 225882625 225882762 Zm00001d007256 225879195 225887170 Zm00001d007255c Zm00001d007255,Zm00001d007256 simMerged
Zm00001d007256_T004.exon6 2 225882625 225882762 Zm00001d007255c 225879195 225887170 Zm00001d007255c Zm00001d007255,Zm00001d007256 simMerged
Zm00001d007256_T004.exon7 2 225886706 225887170 Zm00001d007256 225879195 225887170 Zm00001d007255c Zm00001d007255,Zm00001d007256 simMerged
Zm00001d007256_T004.exon7 2 225886706 225887170 Zm00001d007255c 225879195 225887170 Zm00001d007255c Zm00001d007255,Zm00001d007256 simMerged
Zm00001d007259_T001.exon1 2 225983638 225983947 Zm00001d007259 225983638 225991220 Zm00001d007258c Zm00001d007258,Zm00001d007259 simMerged
Zm00001d007259_T001.exon1 2 225983638 225983947 Zm00001d007258c 225983638 225991220 Zm00001d007258c Zm00001d007258,Zm00001d007259 simMerged
Zm00001d007259_T001.exon2 2 225986169 225986273 Zm00001d007259 225983638 225991220 Zm00001d007258c Zm00001d007258,Zm00001d007259 simMerged
Zm00001d007259_T001.exon2 2 225986169 225986273 Zm00001d007258c 225983638 225991220 Zm00001d007258c Zm00001d007258,Zm00001d007259 simMerged
Zm00001d007259_T001.exon3 2 225989437 225989520 Zm00001d007259 225983638 225991220 Zm00001d007258c Zm00001d007258,Zm00001d007259 simMerged
Zm00001d007259_T001.exon3 2 225989437 225989520 Zm00001d007258c 225983638 225991220 Zm00001d007258c Zm00001d007258,Zm00001d007259 simMerged
Zm00001d007259_T001.exon4 2 225990343 225990396 Zm00001d007259 225983638 225991220 Zm00001d007258c Zm00001d007258,Zm00001d007259 simMerged
Zm00001d007259_T001.exon4 2 225990343 225990396 Zm00001d007258c 225983638 225991220 Zm00001d007258c Zm00001d007258,Zm00001d007259 simMerged
Zm00001d007259_T001.exon5 2 225990517 225990662 Zm00001d007259 225983638 225991220 Zm00001d007258c Zm00001d007258,Zm00001d007259 simMerged
Zm00001d007259_T001.exon5 2 225990517 225990662 Zm00001d007258c 225983638 225991220 Zm00001d007258c Zm00001d007258,Zm00001d007259 simMerged
Zm00001d007259_T001.exon6 2 225990772 225990898 Zm00001d007259 225983638 225991220 Zm00001d007258c Zm00001d007258,Zm00001d007259 simMerged
Zm00001d007259_T001.exon6 2 225990772 225990898 Zm00001d007258c 225983638 225991220 Zm00001d007258c Zm00001d007258,Zm00001d007259 simMerged
Zm00001d007259_T001.exon7 2 225991029 225991220 Zm00001d007259 225983638 225991220 Zm00001d007258c Zm00001d007258,Zm00001d007259 simMerged
Zm00001d007259_T001.exon7 2 225991029 225991220 Zm00001d007258c 225983638 225991220 Zm00001d007258c Zm00001d007258,Zm00001d007259 simMerged
Zm00001d007269_T001.exon1 2 226230249 226231232 Zm00001d007269 226230249 226231232 Zm00001d007268c Zm00001d007268,Zm00001d007269 simMerged
Zm00001d007269_T001.exon1 2 226230249 226231232 Zm00001d007268c 226230249 226231232 Zm00001d007268c Zm00001d007268,Zm00001d007269 simMerged
Zm00001d007281_T001.exon5 2 226783207 226783864 Zm00001d007281 226783207 226786719 Zm00001d007280c Zm00001d007280,Zm00001d007281 simMerged
Zm00001d007281_T001.exon5 2 226783207 226783864 Zm00001d007280c 226783207 226786719 Zm00001d007280c Zm00001d007280,Zm00001d007281 simMerged
Zm00001d007281_T001.exon4 2 226783960 226784127 Zm00001d007281 226783207 226786719 Zm00001d007280c Zm00001d007280,Zm00001d007281 simMerged
Zm00001d007281_T001.exon4 2 226783960 226784127 Zm00001d007280c 226783207 226786719 Zm00001d007280c Zm00001d007280,Zm00001d007281 simMerged
Zm00001d007281_T001.exon3 2 226784493 226784607 Zm00001d007281 226783207 226786719 Zm00001d007280c Zm00001d007280,Zm00001d007281 simMerged
Zm00001d007281_T001.exon3 2 226784493 226784607 Zm00001d007280c 226783207 226786719 Zm00001d007280c Zm00001d007280,Zm00001d007281 simMerged
Zm00001d007281_T001.exon2 2 226785148 226785343 Zm00001d007281 226783207 226786719 Zm00001d007280c Zm00001d007280,Zm00001d007281 simMerged
Zm00001d007281_T001.exon2 2 226785148 226785343 Zm00001d007280c 226783207 226786719 Zm00001d007280c Zm00001d007280,Zm00001d007281 simMerged
Zm00001d007281_T001.exon1 2 226786543 226786719 Zm00001d007281 226783207 226786719 Zm00001d007280c Zm00001d007280,Zm00001d007281 simMerged
Zm00001d007281_T001.exon1 2 226786543 226786719 Zm00001d007280c 226783207 226786719 Zm00001d007280c Zm00001d007280,Zm00001d007281 simMerged
Zm00001d007284_T001.exon7 2 226802708 226802719 Zm00001d007284 226802708 226804024 Zm00001d007283c Zm00001d007283,Zm00001d007284 simMerged
Zm00001d007284_T001.exon7 2 226802708 226802719 Zm00001d007283c 226802708 226804024 Zm00001d007283c Zm00001d007283,Zm00001d007284 simMerged
Zm00001d007284_T001.exon6 2 226802807 226802881 Zm00001d007284 226802708 226804024 Zm00001d007283c Zm00001d007283,Zm00001d007284 simMerged
Zm00001d007284_T001.exon6 2 226802807 226802881 Zm00001d007283c 226802708 226804024 Zm00001d007283c Zm00001d007283,Zm00001d007284 simMerged
Zm00001d007284_T001.exon5 2 226803083 226803136 Zm00001d007284 226802708 226804024 Zm00001d007283c Zm00001d007283,Zm00001d007284 simMerged
Zm00001d007284_T001.exon5 2 226803083 226803136 Zm00001d007283c 226802708 226804024 Zm00001d007283c Zm00001d007283,Zm00001d007284 simMerged
Zm00001d007284_T001.exon4 2 226803384 226803578 Zm00001d007284 226802708 226804024 Zm00001d007283c Zm00001d007283,Zm00001d007284 simMerged
Zm00001d007284_T001.exon4 2 226803384 226803578 Zm00001d007283c 226802708 226804024 Zm00001d007283c Zm00001d007283,Zm00001d007284 simMerged
Zm00001d007284_T001.exon3 2 226803673 226803747 Zm00001d007284 226802708 226804024 Zm00001d007283c Zm00001d007283,Zm00001d007284 simMerged
Zm00001d007284_T001.exon3 2 226803673 226803747 Zm00001d007283c 226802708 226804024 Zm00001d007283c Zm00001d007283,Zm00001d007284 simMerged
Zm00001d007284_T001.exon2 2 226803826 226803915 Zm00001d007284 226802708 226804024 Zm00001d007283c Zm00001d007283,Zm00001d007284 simMerged
Zm00001d007284_T001.exon2 2 226803826 226803915 Zm00001d007283c 226802708 226804024 Zm00001d007283c Zm00001d007283,Zm00001d007284 simMerged
Zm00001d007284_T001.exon1 2 226803968 226804024 Zm00001d007284 226802708 226804024 Zm00001d007283c Zm00001d007283,Zm00001d007284 simMerged
Zm00001d007284_T001.exon1 2 226803968 226804024 Zm00001d007283c 226802708 226804024 Zm00001d007283c Zm00001d007283,Zm00001d007284 simMerged
Zm00001d007289_T001.exon1 2 226918915 226918933 Zm00001d007289 226918915 226919862 Zm00001d007288c Zm00001d007288,Zm00001d007289 simMerged
Zm00001d007289_T001.exon1 2 226918915 226918933 Zm00001d007288c 226918915 226919862 Zm00001d007288c Zm00001d007288,Zm00001d007289 simMerged
Zm00001d007289_T001.exon2 2 226919018 226919231 Zm00001d007289 226918915 226919862 Zm00001d007288c Zm00001d007288,Zm00001d007289 simMerged
Zm00001d007289_T001.exon2 2 226919018 226919231 Zm00001d007288c 226918915 226919862 Zm00001d007288c Zm00001d007288,Zm00001d007289 simMerged
Zm00001d007289_T001.exon3 2 226919318 226919431 Zm00001d007289 226918915 226919862 Zm00001d007288c Zm00001d007288,Zm00001d007289 simMerged
Zm00001d007289_T001.exon3 2 226919318 226919431 Zm00001d007288c 226918915 226919862 Zm00001d007288c Zm00001d007288,Zm00001d007289 simMerged
Zm00001d007289_T002.exon4 2 226919509 226919733 Zm00001d007289 226918915 226919862 Zm00001d007288c Zm00001d007288,Zm00001d007289 simMerged
Zm00001d007289_T002.exon4 2 226919509 226919733 Zm00001d007288c 226918915 226919862 Zm00001d007288c Zm00001d007288,Zm00001d007289 simMerged
Zm00001d007289_T002.exon5 2 226919771 226919862 Zm00001d007289 226918915 226919862 Zm00001d007288c Zm00001d007288,Zm00001d007289 simMerged
Zm00001d007289_T002.exon5 2 226919771 226919862 Zm00001d007288c 226918915 226919862 Zm00001d007288c Zm00001d007288,Zm00001d007289 simMerged
Zm00001d007294_T002.exon1 2 226984535 226984752 Zm00001d007294 226984535 226991260 Zm00001d007293c Zm00001d007293,Zm00001d007294 simMerged
Zm00001d007294_T002.exon1 2 226984535 226984752 Zm00001d007293c 226984535 226991260 Zm00001d007293c Zm00001d007293,Zm00001d007294 simMerged
Zm00001d007294_T002.exon2 2 226989612 226990645 Zm00001d007294 226984535 226991260 Zm00001d007293c Zm00001d007293,Zm00001d007294 simMerged
Zm00001d007294_T002.exon2 2 226989612 226990645 Zm00001d007293c 226984535 226991260 Zm00001d007293c Zm00001d007293,Zm00001d007294 simMerged
Zm00001d007294_T002.exon3 2 226990722 226991029 Zm00001d007294 226984535 226991260 Zm00001d007293c Zm00001d007293,Zm00001d007294 simMerged
Zm00001d007294_T002.exon3 2 226990722 226991029 Zm00001d007293c 226984535 226991260 Zm00001d007293c Zm00001d007293,Zm00001d007294 simMerged
Zm00001d007294_T002.exon4 2 226991068 226991189 Zm00001d007294 226984535 226991260 Zm00001d007293c Zm00001d007293,Zm00001d007294 simMerged
Zm00001d007294_T002.exon4 2 226991068 226991189 Zm00001d007293c 226984535 226991260 Zm00001d007293c Zm00001d007293,Zm00001d007294 simMerged
Zm00001d007294_T002.exon5 2 226991210 226991260 Zm00001d007294 226984535 226991260 Zm00001d007293c Zm00001d007293,Zm00001d007294 simMerged
Zm00001d007294_T002.exon5 2 226991210 226991260 Zm00001d007293c 226984535 226991260 Zm00001d007293c Zm00001d007293,Zm00001d007294 simMerged
Zm00001d007300_T006.exon1 2 227248297 227248487 Zm00001d007300 227248297 227260068 Zm00001d007299c Zm00001d007299,Zm00001d007300 simMerged
Zm00001d007300_T006.exon1 2 227248297 227248487 Zm00001d007299c 227248297 227260068 Zm00001d007299c Zm00001d007299,Zm00001d007300 simMerged
Zm00001d007300_T008.exon2 2 227248599 227250169 Zm00001d007300 227248297 227260068 Zm00001d007299c Zm00001d007299,Zm00001d007300 simMerged
Zm00001d007300_T008.exon2 2 227248599 227250169 Zm00001d007299c 227248297 227260068 Zm00001d007299c Zm00001d007299,Zm00001d007300 simMerged
Zm00001d007300_T008.exon3 2 227251608 227251706 Zm00001d007300 227248297 227260068 Zm00001d007299c Zm00001d007299,Zm00001d007300 simMerged
Zm00001d007300_T008.exon3 2 227251608 227251706 Zm00001d007299c 227248297 227260068 Zm00001d007299c Zm00001d007299,Zm00001d007300 simMerged
Zm00001d007300_T008.exon4 2 227251793 227251906 Zm00001d007300 227248297 227260068 Zm00001d007299c Zm00001d007299,Zm00001d007300 simMerged
Zm00001d007300_T008.exon4 2 227251793 227251906 Zm00001d007299c 227248297 227260068 Zm00001d007299c Zm00001d007299,Zm00001d007300 simMerged
Zm00001d007300_T006.exon5 2 227252107 227253562 Zm00001d007300 227248297 227260068 Zm00001d007299c Zm00001d007299,Zm00001d007300 simMerged
Zm00001d007300_T006.exon5 2 227252107 227253562 Zm00001d007299c 227248297 227260068 Zm00001d007299c Zm00001d007299,Zm00001d007300 simMerged
Zm00001d007300_T006.exon6 2 227258429 227258514 Zm00001d007300 227248297 227260068 Zm00001d007299c Zm00001d007299,Zm00001d007300 simMerged
Zm00001d007300_T006.exon6 2 227258429 227258514 Zm00001d007299c 227248297 227260068 Zm00001d007299c Zm00001d007299,Zm00001d007300 simMerged
Zm00001d007300_T001.exon8 2 227258594 227258833 Zm00001d007300 227248297 227260068 Zm00001d007299c Zm00001d007299,Zm00001d007300 simMerged
Zm00001d007300_T001.exon8 2 227258594 227258833 Zm00001d007299c 227248297 227260068 Zm00001d007299c Zm00001d007299,Zm00001d007300 simMerged
Zm00001d007300_T006.exon8 2 227259048 227260068 Zm00001d007300 227248297 227260068 Zm00001d007299c Zm00001d007299,Zm00001d007300 simMerged
Zm00001d007300_T006.exon8 2 227259048 227260068 Zm00001d007299c 227248297 227260068 Zm00001d007299c Zm00001d007299,Zm00001d007300 simMerged
Zm00001d007308_T001.exon1 2 227410317 227410916 Zm00001d007308 227410317 227410916 Zm00001d007307c Zm00001d007307,Zm00001d007308 simMerged
Zm00001d007308_T001.exon1 2 227410317 227410916 Zm00001d007307c 227410317 227410916 Zm00001d007307c Zm00001d007307,Zm00001d007308 simMerged
Zm00001d007319_T003.exon1 2 228322446 228322593 Zm00001d007319 228322446 228327030 Zm00001d007318c Zm00001d007318,Zm00001d007319 simMerged
Zm00001d007319_T003.exon1 2 228322446 228322593 Zm00001d007318c 228322446 228327030 Zm00001d007318c Zm00001d007318,Zm00001d007319 simMerged
Zm00001d007319_T002.exon2 2 228322736 228322839 Zm00001d007319 228322446 228327030 Zm00001d007318c Zm00001d007318,Zm00001d007319 simMerged
Zm00001d007319_T002.exon2 2 228322736 228322839 Zm00001d007318c 228322446 228327030 Zm00001d007318c Zm00001d007318,Zm00001d007319 simMerged
Zm00001d007319_T002.exon3 2 228322937 228323034 Zm00001d007319 228322446 228327030 Zm00001d007318c Zm00001d007318,Zm00001d007319 simMerged
Zm00001d007319_T002.exon3 2 228322937 228323034 Zm00001d007318c 228322446 228327030 Zm00001d007318c Zm00001d007318,Zm00001d007319 simMerged
Zm00001d007319_T002.exon4 2 228323129 228323302 Zm00001d007319 228322446 228327030 Zm00001d007318c Zm00001d007318,Zm00001d007319 simMerged
Zm00001d007319_T002.exon4 2 228323129 228323302 Zm00001d007318c 228322446 228327030 Zm00001d007318c Zm00001d007318,Zm00001d007319 simMerged
Zm00001d007319_T003.exon5 2 228323415 228324046 Zm00001d007319 228322446 228327030 Zm00001d007318c Zm00001d007318,Zm00001d007319 simMerged
Zm00001d007319_T003.exon5 2 228323415 228324046 Zm00001d007318c 228322446 228327030 Zm00001d007318c Zm00001d007318,Zm00001d007319 simMerged
Zm00001d007319_T002.exon6 2 228324812 228324900 Zm00001d007319 228322446 228327030 Zm00001d007318c Zm00001d007318,Zm00001d007319 simMerged
Zm00001d007319_T002.exon6 2 228324812 228324900 Zm00001d007318c 228322446 228327030 Zm00001d007318c Zm00001d007318,Zm00001d007319 simMerged
Zm00001d007319_T002.exon7 2 228325305 228325565 Zm00001d007319 228322446 228327030 Zm00001d007318c Zm00001d007318,Zm00001d007319 simMerged
Zm00001d007319_T002.exon7 2 228325305 228325565 Zm00001d007318c 228322446 228327030 Zm00001d007318c Zm00001d007318,Zm00001d007319 simMerged
Zm00001d007319_T002.exon8 2 228325757 228325871 Zm00001d007319 228322446 228327030 Zm00001d007318c Zm00001d007318,Zm00001d007319 simMerged
Zm00001d007319_T002.exon8 2 228325757 228325871 Zm00001d007318c 228322446 228327030 Zm00001d007318c Zm00001d007318,Zm00001d007319 simMerged
Zm00001d007319_T002.exon9 2 228326003 228326174 Zm00001d007319 228322446 228327030 Zm00001d007318c Zm00001d007318,Zm00001d007319 simMerged
Zm00001d007319_T002.exon9 2 228326003 228326174 Zm00001d007318c 228322446 228327030 Zm00001d007318c Zm00001d007318,Zm00001d007319 simMerged
Zm00001d007319_T002.exon10 2 228326265 228327030 Zm00001d007319 228322446 228327030 Zm00001d007318c Zm00001d007318,Zm00001d007319 simMerged
Zm00001d007319_T002.exon10 2 228326265 228327030 Zm00001d007318c 228322446 228327030 Zm00001d007318c Zm00001d007318,Zm00001d007319 simMerged
Zm00001d007344_T001.exon1 2 229240572 229240636 Zm00001d007344 229240572 229245720 Zm00001d007343c Zm00001d007343,Zm00001d007344 simMerged
Zm00001d007344_T001.exon1 2 229240572 229240636 Zm00001d007343c 229240572 229245720 Zm00001d007343c Zm00001d007343,Zm00001d007344 simMerged
Zm00001d007344_T001.exon2 2 229245348 229245720 Zm00001d007344 229240572 229245720 Zm00001d007343c Zm00001d007343,Zm00001d007344 simMerged
Zm00001d007344_T001.exon2 2 229245348 229245720 Zm00001d007343c 229240572 229245720 Zm00001d007343c Zm00001d007343,Zm00001d007344 simMerged
Zm00001d007346_T001.exon2 2 229283288 229283538 Zm00001d007346 229283288 229284345 Zm00001d007345c Zm00001d007345,Zm00001d007346 simMerged
Zm00001d007346_T001.exon2 2 229283288 229283538 Zm00001d007345c 229283288 229284345 Zm00001d007345c Zm00001d007345,Zm00001d007346 simMerged
Zm00001d007346_T001.exon1 2 229284135 229284345 Zm00001d007346 229283288 229284345 Zm00001d007345c Zm00001d007345,Zm00001d007346 simMerged
Zm00001d007346_T001.exon1 2 229284135 229284345 Zm00001d007345c 229283288 229284345 Zm00001d007345c Zm00001d007345,Zm00001d007346 simMerged
Zm00001d007348_T001.exon1 2 229306543 229306858 Zm00001d007348 229306543 229307179 Zm00001d007347c Zm00001d007347,Zm00001d007348 simMerged
Zm00001d007348_T001.exon1 2 229306543 229306858 Zm00001d007347c 229306543 229307179 Zm00001d007347c Zm00001d007347,Zm00001d007348 simMerged
Zm00001d007348_T001.exon2 2 229306951 229307179 Zm00001d007348 229306543 229307179 Zm00001d007347c Zm00001d007347,Zm00001d007348 simMerged
Zm00001d007348_T001.exon2 2 229306951 229307179 Zm00001d007347c 229306543 229307179 Zm00001d007347c Zm00001d007347,Zm00001d007348 simMerged
Zm00001d007352_T001.exon2 2 229467327 229467850 Zm00001d007352 229467327 229470530 Zm00001d007351c Zm00001d007351,Zm00001d007352 simMerged
Zm00001d007352_T001.exon2 2 229467327 229467850 Zm00001d007351c 229467327 229470530 Zm00001d007351c Zm00001d007351,Zm00001d007352 simMerged
Zm00001d007352_T001.exon1 2 229470207 229470530 Zm00001d007352 229467327 229470530 Zm00001d007351c Zm00001d007351,Zm00001d007352 simMerged
Zm00001d007352_T001.exon1 2 229470207 229470530 Zm00001d007351c 229467327 229470530 Zm00001d007351c Zm00001d007351,Zm00001d007352 simMerged
Zm00001d007361_T001.exon1 2 229698714 229698864 Zm00001d007361 229698714 229700429 Zm00001d007360c Zm00001d007360,Zm00001d007361 simMerged
Zm00001d007361_T001.exon1 2 229698714 229698864 Zm00001d007360c 229698714 229700429 Zm00001d007360c Zm00001d007360,Zm00001d007361 simMerged
Zm00001d007361_T001.exon2 2 229699008 229699063 Zm00001d007361 229698714 229700429 Zm00001d007360c Zm00001d007360,Zm00001d007361 simMerged
Zm00001d007361_T001.exon2 2 229699008 229699063 Zm00001d007360c 229698714 229700429 Zm00001d007360c Zm00001d007360,Zm00001d007361 simMerged
Zm00001d007361_T001.exon3 2 229699169 229699229 Zm00001d007361 229698714 229700429 Zm00001d007360c Zm00001d007360,Zm00001d007361 simMerged
Zm00001d007361_T001.exon3 2 229699169 229699229 Zm00001d007360c 229698714 229700429 Zm00001d007360c Zm00001d007360,Zm00001d007361 simMerged
Zm00001d007361_T001.exon4 2 229699412 229699508 Zm00001d007361 229698714 229700429 Zm00001d007360c Zm00001d007360,Zm00001d007361 simMerged
Zm00001d007361_T001.exon4 2 229699412 229699508 Zm00001d007360c 229698714 229700429 Zm00001d007360c Zm00001d007360,Zm00001d007361 simMerged
Zm00001d007361_T001.exon5 2 229699604 229699670 Zm00001d007361 229698714 229700429 Zm00001d007360c Zm00001d007360,Zm00001d007361 simMerged
Zm00001d007361_T001.exon5 2 229699604 229699670 Zm00001d007360c 229698714 229700429 Zm00001d007360c Zm00001d007360,Zm00001d007361 simMerged
Zm00001d007361_T001.exon6 2 229699749 229699898 Zm00001d007361 229698714 229700429 Zm00001d007360c Zm00001d007360,Zm00001d007361 simMerged
Zm00001d007361_T001.exon6 2 229699749 229699898 Zm00001d007360c 229698714 229700429 Zm00001d007360c Zm00001d007360,Zm00001d007361 simMerged
Zm00001d007361_T001.exon7 2 229699988 229700429 Zm00001d007361 229698714 229700429 Zm00001d007360c Zm00001d007360,Zm00001d007361 simMerged
Zm00001d007361_T001.exon7 2 229699988 229700429 Zm00001d007360c 229698714 229700429 Zm00001d007360c Zm00001d007360,Zm00001d007361 simMerged
Zm00001d007364_T001.exon4 2 229738496 229738557 Zm00001d007364 229738496 229742311 Zm00001d007363c Zm00001d007363,Zm00001d007364 simMerged
Zm00001d007364_T001.exon4 2 229738496 229738557 Zm00001d007363c 229738496 229742311 Zm00001d007363c Zm00001d007363,Zm00001d007364 simMerged
Zm00001d007364_T001.exon3 2 229738650 229738734 Zm00001d007364 229738496 229742311 Zm00001d007363c Zm00001d007363,Zm00001d007364 simMerged
Zm00001d007364_T001.exon3 2 229738650 229738734 Zm00001d007363c 229738496 229742311 Zm00001d007363c Zm00001d007363,Zm00001d007364 simMerged
Zm00001d007364_T001.exon2 2 229739945 229740077 Zm00001d007364 229738496 229742311 Zm00001d007363c Zm00001d007363,Zm00001d007364 simMerged
Zm00001d007364_T001.exon2 2 229739945 229740077 Zm00001d007363c 229738496 229742311 Zm00001d007363c Zm00001d007363,Zm00001d007364 simMerged
Zm00001d007364_T001.exon1 2 229740678 229742311 Zm00001d007364 229738496 229742311 Zm00001d007363c Zm00001d007363,Zm00001d007364 simMerged
Zm00001d007364_T001.exon1 2 229740678 229742311 Zm00001d007363c 229738496 229742311 Zm00001d007363c Zm00001d007363,Zm00001d007364 simMerged
Zm00001d007369_T009.exon12 2 229909034 229911950 Zm00001d007369 229909034 229917679 Zm00001d007368c Zm00001d007368,Zm00001d007369 simMerged
Zm00001d007369_T009.exon12 2 229909034 229911950 Zm00001d007368c 229909034 229917679 Zm00001d007368c Zm00001d007368,Zm00001d007369 simMerged
Zm00001d007369_T003.exon13 2 229912038 229912287 Zm00001d007369 229909034 229917679 Zm00001d007368c Zm00001d007368,Zm00001d007369 simMerged
Zm00001d007369_T003.exon13 2 229912038 229912287 Zm00001d007368c 229909034 229917679 Zm00001d007368c Zm00001d007368,Zm00001d007369 simMerged
Zm00001d007369_T014.exon10 2 229912377 229913498 Zm00001d007369 229909034 229917679 Zm00001d007368c Zm00001d007368,Zm00001d007369 simMerged
Zm00001d007369_T014.exon10 2 229912377 229913498 Zm00001d007368c 229909034 229917679 Zm00001d007368c Zm00001d007368,Zm00001d007369 simMerged
Zm00001d007369_T003.exon10 2 229913581 229913802 Zm00001d007369 229909034 229917679 Zm00001d007368c Zm00001d007368,Zm00001d007369 simMerged
Zm00001d007369_T003.exon10 2 229913581 229913802 Zm00001d007368c 229909034 229917679 Zm00001d007368c Zm00001d007368,Zm00001d007369 simMerged
Zm00001d007369_T003.exon9 2 229913915 229914094 Zm00001d007369 229909034 229917679 Zm00001d007368c Zm00001d007368,Zm00001d007369 simMerged
Zm00001d007369_T003.exon9 2 229913915 229914094 Zm00001d007368c 229909034 229917679 Zm00001d007368c Zm00001d007368,Zm00001d007369 simMerged
Zm00001d007369_T003.exon8 2 229914179 229914362 Zm00001d007369 229909034 229917679 Zm00001d007368c Zm00001d007368,Zm00001d007369 simMerged
Zm00001d007369_T003.exon8 2 229914179 229914362 Zm00001d007368c 229909034 229917679 Zm00001d007368c Zm00001d007368,Zm00001d007369 simMerged
Zm00001d007369_T003.exon7 2 229914445 229914548 Zm00001d007369 229909034 229917679 Zm00001d007368c Zm00001d007368,Zm00001d007369 simMerged
Zm00001d007369_T003.exon7 2 229914445 229914548 Zm00001d007368c 229909034 229917679 Zm00001d007368c Zm00001d007368,Zm00001d007369 simMerged
Zm00001d007369_T003.exon6 2 229914962 229915155 Zm00001d007369 229909034 229917679 Zm00001d007368c Zm00001d007368,Zm00001d007369 simMerged
Zm00001d007369_T003.exon6 2 229914962 229915155 Zm00001d007368c 229909034 229917679 Zm00001d007368c Zm00001d007368,Zm00001d007369 simMerged
Zm00001d007369_T003.exon5 2 229915546 229915651 Zm00001d007369 229909034 229917679 Zm00001d007368c Zm00001d007368,Zm00001d007369 simMerged
Zm00001d007369_T003.exon5 2 229915546 229915651 Zm00001d007368c 229909034 229917679 Zm00001d007368c Zm00001d007368,Zm00001d007369 simMerged
Zm00001d007369_T003.exon4 2 229917008 229917175 Zm00001d007369 229909034 229917679 Zm00001d007368c Zm00001d007368,Zm00001d007369 simMerged
Zm00001d007369_T003.exon4 2 229917008 229917175 Zm00001d007368c 229909034 229917679 Zm00001d007368c Zm00001d007368,Zm00001d007369 simMerged
Zm00001d007369_T003.exon3 2 229917276 229917346 Zm00001d007369 229909034 229917679 Zm00001d007368c Zm00001d007368,Zm00001d007369 simMerged
Zm00001d007369_T003.exon3 2 229917276 229917346 Zm00001d007368c 229909034 229917679 Zm00001d007368c Zm00001d007368,Zm00001d007369 simMerged
Zm00001d007369_T009.exon1 2 229917453 229917679 Zm00001d007369 229909034 229917679 Zm00001d007368c Zm00001d007368,Zm00001d007369 simMerged
Zm00001d007369_T009.exon1 2 229917453 229917679 Zm00001d007368c 229909034 229917679 Zm00001d007368c Zm00001d007368,Zm00001d007369 simMerged
Zm00001d007388_T017.exon1 2 230458552 230462935 Zm00001d007388 230458552 230469941 Zm00001d007387c Zm00001d007387,Zm00001d007388 simMerged
Zm00001d007388_T017.exon1 2 230458552 230462935 Zm00001d007387c 230458552 230469941 Zm00001d007387c Zm00001d007387,Zm00001d007388 simMerged
Zm00001d007388_T020.exon3 2 230463032 230463251 Zm00001d007388 230458552 230469941 Zm00001d007387c Zm00001d007387,Zm00001d007388 simMerged
Zm00001d007388_T020.exon3 2 230463032 230463251 Zm00001d007387c 230458552 230469941 Zm00001d007387c Zm00001d007387,Zm00001d007388 simMerged
Zm00001d007388_T020.exon4 2 230468215 230469554 Zm00001d007388 230458552 230469941 Zm00001d007387c Zm00001d007387,Zm00001d007388 simMerged
Zm00001d007388_T020.exon4 2 230468215 230469554 Zm00001d007387c 230458552 230469941 Zm00001d007387c Zm00001d007387,Zm00001d007388 simMerged
Zm00001d007388_T017.exon4 2 230469634 230469941 Zm00001d007388 230458552 230469941 Zm00001d007387c Zm00001d007387,Zm00001d007388 simMerged
Zm00001d007388_T017.exon4 2 230469634 230469941 Zm00001d007387c 230458552 230469941 Zm00001d007387c Zm00001d007387,Zm00001d007388 simMerged
Zm00001d007391_T005.exon15 2 230564637 230565105 Zm00001d007391 230564637 230570302 Zm00001d007390c Zm00001d007390,Zm00001d007391 simMerged
Zm00001d007391_T005.exon15 2 230564637 230565105 Zm00001d007390c 230564637 230570302 Zm00001d007390c Zm00001d007390,Zm00001d007391 simMerged
Zm00001d007391_T004.exon15 2 230565472 230565546 Zm00001d007391 230564637 230570302 Zm00001d007390c Zm00001d007390,Zm00001d007391 simMerged
Zm00001d007391_T004.exon15 2 230565472 230565546 Zm00001d007390c 230564637 230570302 Zm00001d007390c Zm00001d007390,Zm00001d007391 simMerged
Zm00001d007391_T005.exon13 2 230565748 230565807 Zm00001d007391 230564637 230570302 Zm00001d007390c Zm00001d007390,Zm00001d007391 simMerged
Zm00001d007391_T005.exon13 2 230565748 230565807 Zm00001d007390c 230564637 230570302 Zm00001d007390c Zm00001d007390,Zm00001d007391 simMerged
Zm00001d007391_T005.exon12 2 230565894 230566011 Zm00001d007391 230564637 230570302 Zm00001d007390c Zm00001d007390,Zm00001d007391 simMerged
Zm00001d007391_T005.exon12 2 230565894 230566011 Zm00001d007390c 230564637 230570302 Zm00001d007390c Zm00001d007390,Zm00001d007391 simMerged
Zm00001d007391_T005.exon11 2 230566184 230566284 Zm00001d007391 230564637 230570302 Zm00001d007390c Zm00001d007390,Zm00001d007391 simMerged
Zm00001d007391_T005.exon11 2 230566184 230566284 Zm00001d007390c 230564637 230570302 Zm00001d007390c Zm00001d007390,Zm00001d007391 simMerged
Zm00001d007391_T005.exon10 2 230566367 230566438 Zm00001d007391 230564637 230570302 Zm00001d007390c Zm00001d007390,Zm00001d007391 simMerged
Zm00001d007391_T005.exon10 2 230566367 230566438 Zm00001d007390c 230564637 230570302 Zm00001d007390c Zm00001d007390,Zm00001d007391 simMerged
Zm00001d007391_T004.exon10 2 230566618 230566678 Zm00001d007391 230564637 230570302 Zm00001d007390c Zm00001d007390,Zm00001d007391 simMerged
Zm00001d007391_T004.exon10 2 230566618 230566678 Zm00001d007390c 230564637 230570302 Zm00001d007390c Zm00001d007390,Zm00001d007391 simMerged
Zm00001d007391_T005.exon8 2 230566715 230566783 Zm00001d007391 230564637 230570302 Zm00001d007390c Zm00001d007390,Zm00001d007391 simMerged
Zm00001d007391_T005.exon8 2 230566715 230566783 Zm00001d007390c 230564637 230570302 Zm00001d007390c Zm00001d007390,Zm00001d007391 simMerged
Zm00001d007391_T004.exon8 2 230566878 230567026 Zm00001d007391 230564637 230570302 Zm00001d007390c Zm00001d007390,Zm00001d007391 simMerged
Zm00001d007391_T004.exon8 2 230566878 230567026 Zm00001d007390c 230564637 230570302 Zm00001d007390c Zm00001d007390,Zm00001d007391 simMerged
Zm00001d007391_T004.exon7 2 230567122 230567181 Zm00001d007391 230564637 230570302 Zm00001d007390c Zm00001d007390,Zm00001d007391 simMerged
Zm00001d007391_T004.exon7 2 230567122 230567181 Zm00001d007390c 230564637 230570302 Zm00001d007390c Zm00001d007390,Zm00001d007391 simMerged
Zm00001d007391_T001.exon1 2 230567300 230570302 Zm00001d007391 230564637 230570302 Zm00001d007390c Zm00001d007390,Zm00001d007391 simMerged
Zm00001d007391_T001.exon1 2 230567300 230570302 Zm00001d007390c 230564637 230570302 Zm00001d007390c Zm00001d007390,Zm00001d007391 simMerged
Zm00001d007400_T001.exon2 2 230846790 230847850 Zm00001d007400 230846790 230848177 Zm00001d007399c Zm00001d007399,Zm00001d007400 simMerged
Zm00001d007400_T001.exon2 2 230846790 230847850 Zm00001d007399c 230846790 230848177 Zm00001d007399c Zm00001d007399,Zm00001d007400 simMerged
Zm00001d007400_T001.exon1 2 230847976 230848177 Zm00001d007400 230846790 230848177 Zm00001d007399c Zm00001d007399,Zm00001d007400 simMerged
Zm00001d007400_T001.exon1 2 230847976 230848177 Zm00001d007399c 230846790 230848177 Zm00001d007399c Zm00001d007399,Zm00001d007400 simMerged
Zm00001d007419_T002.exon2 2 231210841 231212189 Zm00001d007419 231210841 231212806 Zm00001d007418c Zm00001d007418,Zm00001d007419 simMerged
Zm00001d007419_T002.exon2 2 231210841 231212189 Zm00001d007418c 231210841 231212806 Zm00001d007418c Zm00001d007418,Zm00001d007419 simMerged
Zm00001d007419_T002.exon1 2 231212265 231212806 Zm00001d007419 231210841 231212806 Zm00001d007418c Zm00001d007418,Zm00001d007419 simMerged
Zm00001d007419_T002.exon1 2 231212265 231212806 Zm00001d007418c 231210841 231212806 Zm00001d007418c Zm00001d007418,Zm00001d007419 simMerged
Zm00001d007421_T002.exon10 2 231301639 231301775 Zm00001d007421 231301639 231307231 Zm00001d007420c Zm00001d007420,Zm00001d007421 simMerged
Zm00001d007421_T002.exon10 2 231301639 231301775 Zm00001d007420c 231301639 231307231 Zm00001d007420c Zm00001d007420,Zm00001d007421 simMerged
Zm00001d007421_T002.exon9 2 231301833 231301952 Zm00001d007421 231301639 231307231 Zm00001d007420c Zm00001d007420,Zm00001d007421 simMerged
Zm00001d007421_T002.exon9 2 231301833 231301952 Zm00001d007420c 231301639 231307231 Zm00001d007420c Zm00001d007420,Zm00001d007421 simMerged
Zm00001d007421_T002.exon8 2 231302137 231302480 Zm00001d007421 231301639 231307231 Zm00001d007420c Zm00001d007420,Zm00001d007421 simMerged
Zm00001d007421_T002.exon8 2 231302137 231302480 Zm00001d007420c 231301639 231307231 Zm00001d007420c Zm00001d007420,Zm00001d007421 simMerged
Zm00001d007421_T002.exon7 2 231302509 231302675 Zm00001d007421 231301639 231307231 Zm00001d007420c Zm00001d007420,Zm00001d007421 simMerged
Zm00001d007421_T002.exon7 2 231302509 231302675 Zm00001d007420c 231301639 231307231 Zm00001d007420c Zm00001d007420,Zm00001d007421 simMerged
Zm00001d007421_T002.exon6 2 231304505 231304572 Zm00001d007421 231301639 231307231 Zm00001d007420c Zm00001d007420,Zm00001d007421 simMerged
Zm00001d007421_T002.exon6 2 231304505 231304572 Zm00001d007420c 231301639 231307231 Zm00001d007420c Zm00001d007420,Zm00001d007421 simMerged
Zm00001d007421_T002.exon5 2 231304643 231304745 Zm00001d007421 231301639 231307231 Zm00001d007420c Zm00001d007420,Zm00001d007421 simMerged
Zm00001d007421_T002.exon5 2 231304643 231304745 Zm00001d007420c 231301639 231307231 Zm00001d007420c Zm00001d007420,Zm00001d007421 simMerged
Zm00001d007421_T002.exon4 2 231304813 231305161 Zm00001d007421 231301639 231307231 Zm00001d007420c Zm00001d007420,Zm00001d007421 simMerged
Zm00001d007421_T002.exon4 2 231304813 231305161 Zm00001d007420c 231301639 231307231 Zm00001d007420c Zm00001d007420,Zm00001d007421 simMerged
Zm00001d007421_T002.exon3 2 231305228 231306035 Zm00001d007421 231301639 231307231 Zm00001d007420c Zm00001d007420,Zm00001d007421 simMerged
Zm00001d007421_T002.exon3 2 231305228 231306035 Zm00001d007420c 231301639 231307231 Zm00001d007420c Zm00001d007420,Zm00001d007421 simMerged
Zm00001d007421_T002.exon2 2 231306134 231306182 Zm00001d007421 231301639 231307231 Zm00001d007420c Zm00001d007420,Zm00001d007421 simMerged
Zm00001d007421_T002.exon2 2 231306134 231306182 Zm00001d007420c 231301639 231307231 Zm00001d007420c Zm00001d007420,Zm00001d007421 simMerged
Zm00001d007421_T003.exon2 2 231306261 231306417 Zm00001d007421 231301639 231307231 Zm00001d007420c Zm00001d007420,Zm00001d007421 simMerged
Zm00001d007421_T003.exon2 2 231306261 231306417 Zm00001d007420c 231301639 231307231 Zm00001d007420c Zm00001d007420,Zm00001d007421 simMerged
Zm00001d007421_T003.exon1 2 231306543 231307231 Zm00001d007421 231301639 231307231 Zm00001d007420c Zm00001d007420,Zm00001d007421 simMerged
Zm00001d007421_T003.exon1 2 231306543 231307231 Zm00001d007420c 231301639 231307231 Zm00001d007420c Zm00001d007420,Zm00001d007421 simMerged
Zm00001d007427_T003.exon1 2 231462329 231463207 Zm00001d007427 231462329 231465390 Zm00001d007426c Zm00001d007426,Zm00001d007427 simMerged
Zm00001d007427_T003.exon1 2 231462329 231463207 Zm00001d007426c 231462329 231465390 Zm00001d007426c Zm00001d007426,Zm00001d007427 simMerged
Zm00001d007427_T003.exon2 2 231463279 231463351 Zm00001d007427 231462329 231465390 Zm00001d007426c Zm00001d007426,Zm00001d007427 simMerged
Zm00001d007427_T003.exon2 2 231463279 231463351 Zm00001d007426c 231462329 231465390 Zm00001d007426c Zm00001d007426,Zm00001d007427 simMerged
Zm00001d007427_T003.exon3 2 231463439 231463520 Zm00001d007427 231462329 231465390 Zm00001d007426c Zm00001d007426,Zm00001d007427 simMerged
Zm00001d007427_T003.exon3 2 231463439 231463520 Zm00001d007426c 231462329 231465390 Zm00001d007426c Zm00001d007426,Zm00001d007427 simMerged
Zm00001d007427_T003.exon4 2 231463634 231464192 Zm00001d007427 231462329 231465390 Zm00001d007426c Zm00001d007426,Zm00001d007427 simMerged
Zm00001d007427_T003.exon4 2 231463634 231464192 Zm00001d007426c 231462329 231465390 Zm00001d007426c Zm00001d007426,Zm00001d007427 simMerged
Zm00001d007427_T003.exon5 2 231464337 231465390 Zm00001d007427 231462329 231465390 Zm00001d007426c Zm00001d007426,Zm00001d007427 simMerged
Zm00001d007427_T003.exon5 2 231464337 231465390 Zm00001d007426c 231462329 231465390 Zm00001d007426c Zm00001d007426,Zm00001d007427 simMerged
Zm00001d007431_T001.exon2 2 231539138 231539694 Zm00001d007431 231539138 231539929 Zm00001d007430c Zm00001d007430,Zm00001d007431 simMerged
Zm00001d007431_T001.exon2 2 231539138 231539694 Zm00001d007430c 231539138 231539929 Zm00001d007430c Zm00001d007430,Zm00001d007431 simMerged
Zm00001d007431_T001.exon1 2 231539767 231539929 Zm00001d007431 231539138 231539929 Zm00001d007430c Zm00001d007430,Zm00001d007431 simMerged
Zm00001d007431_T001.exon1 2 231539767 231539929 Zm00001d007430c 231539138 231539929 Zm00001d007430c Zm00001d007430,Zm00001d007431 simMerged
Zm00001d007434_T004.exon2 2 231628490 231629136 Zm00001d007434 231628490 231635555 Zm00001d007433c Zm00001d007433,Zm00001d007434 simMerged
Zm00001d007434_T004.exon2 2 231628490 231629136 Zm00001d007433c 231628490 231635555 Zm00001d007433c Zm00001d007433,Zm00001d007434 simMerged
Zm00001d007434_T004.exon1 2 231629322 231635555 Zm00001d007434 231628490 231635555 Zm00001d007433c Zm00001d007433,Zm00001d007434 simMerged
Zm00001d007434_T004.exon1 2 231629322 231635555 Zm00001d007433c 231628490 231635555 Zm00001d007433c Zm00001d007433,Zm00001d007434 simMerged
Zm00001d007436_T005.exon1 2 231673503 231675008 Zm00001d007436 231673503 231677391 Zm00001d007435c Zm00001d007435,Zm00001d007436 simMerged
Zm00001d007436_T005.exon1 2 231673503 231675008 Zm00001d007435c 231673503 231677391 Zm00001d007435c Zm00001d007435,Zm00001d007436 simMerged
Zm00001d007436_T005.exon2 2 231675330 231676444 Zm00001d007436 231673503 231677391 Zm00001d007435c Zm00001d007435,Zm00001d007436 simMerged
Zm00001d007436_T005.exon2 2 231675330 231676444 Zm00001d007435c 231673503 231677391 Zm00001d007435c Zm00001d007435,Zm00001d007436 simMerged
Zm00001d007436_T006.exon5 2 231676523 231676574 Zm00001d007436 231673503 231677391 Zm00001d007435c Zm00001d007435,Zm00001d007436 simMerged
Zm00001d007436_T006.exon5 2 231676523 231676574 Zm00001d007435c 231673503 231677391 Zm00001d007435c Zm00001d007435,Zm00001d007436 simMerged
Zm00001d007436_T005.exon4 2 231676658 231677391 Zm00001d007436 231673503 231677391 Zm00001d007435c Zm00001d007435,Zm00001d007436 simMerged
Zm00001d007436_T005.exon4 2 231676658 231677391 Zm00001d007435c 231673503 231677391 Zm00001d007435c Zm00001d007435,Zm00001d007436 simMerged
Zm00001d007438_T001.exon1 2 231742694 231743174 Zm00001d007438 231742694 231745181 Zm00001d007437c Zm00001d007437,Zm00001d007438 simMerged
Zm00001d007438_T001.exon1 2 231742694 231743174 Zm00001d007437c 231742694 231745181 Zm00001d007437c Zm00001d007437,Zm00001d007438 simMerged
Zm00001d007438_T001.exon2 2 231744259 231744759 Zm00001d007438 231742694 231745181 Zm00001d007437c Zm00001d007437,Zm00001d007438 simMerged
Zm00001d007438_T001.exon2 2 231744259 231744759 Zm00001d007437c 231742694 231745181 Zm00001d007437c Zm00001d007437,Zm00001d007438 simMerged
Zm00001d007438_T001.exon3 2 231744802 231745181 Zm00001d007438 231742694 231745181 Zm00001d007437c Zm00001d007437,Zm00001d007438 simMerged
Zm00001d007438_T001.exon3 2 231744802 231745181 Zm00001d007437c 231742694 231745181 Zm00001d007437c Zm00001d007437,Zm00001d007438 simMerged
Zm00001d007443_T001.exon2 2 231894171 231894460 Zm00001d007443 231894171 231894713 Zm00001d007442c Zm00001d007442,Zm00001d007443 simMerged
Zm00001d007443_T001.exon2 2 231894171 231894460 Zm00001d007442c 231894171 231894713 Zm00001d007442c Zm00001d007442,Zm00001d007443 simMerged
Zm00001d007443_T001.exon1 2 231894535 231894713 Zm00001d007443 231894171 231894713 Zm00001d007442c Zm00001d007442,Zm00001d007443 simMerged
Zm00001d007443_T001.exon1 2 231894535 231894713 Zm00001d007442c 231894171 231894713 Zm00001d007442c Zm00001d007442,Zm00001d007443 simMerged
Zm00001d007448_T001.exon1 2 231981348 231981854 Zm00001d007448 231981348 231981854 Zm00001d007447c Zm00001d007447,Zm00001d007448 simMerged
Zm00001d007448_T001.exon1 2 231981348 231981854 Zm00001d007447c 231981348 231981854 Zm00001d007447c Zm00001d007447,Zm00001d007448 simMerged
Zm00001d007451_T001.exon1 2 232005074 232005261 Zm00001d007451 232005074 232005745 Zm00001d007450c Zm00001d007450,Zm00001d007451 simMerged
Zm00001d007451_T001.exon1 2 232005074 232005261 Zm00001d007450c 232005074 232005745 Zm00001d007450c Zm00001d007450,Zm00001d007451 simMerged
Zm00001d007451_T001.exon2 2 232005370 232005745 Zm00001d007451 232005074 232005745 Zm00001d007450c Zm00001d007450,Zm00001d007451 simMerged
Zm00001d007451_T001.exon2 2 232005370 232005745 Zm00001d007450c 232005074 232005745 Zm00001d007450c Zm00001d007450,Zm00001d007451 simMerged
Zm00001d007457_T001.exon3 2 232174927 232175500 Zm00001d007457 232174927 232178984 Zm00001d007456c Zm00001d007456,Zm00001d007457 simMerged
Zm00001d007457_T001.exon3 2 232174927 232175500 Zm00001d007456c 232174927 232178984 Zm00001d007456c Zm00001d007456,Zm00001d007457 simMerged
Zm00001d007457_T003.exon3 2 232175594 232175709 Zm00001d007457 232174927 232178984 Zm00001d007456c Zm00001d007456,Zm00001d007457 simMerged
Zm00001d007457_T003.exon3 2 232175594 232175709 Zm00001d007456c 232174927 232178984 Zm00001d007456c Zm00001d007456,Zm00001d007457 simMerged
Zm00001d007457_T006.exon2 2 232175825 232177754 Zm00001d007457 232174927 232178984 Zm00001d007456c Zm00001d007456,Zm00001d007457 simMerged
Zm00001d007457_T006.exon2 2 232175825 232177754 Zm00001d007456c 232174927 232178984 Zm00001d007456c Zm00001d007456,Zm00001d007457 simMerged
Zm00001d007457_T006.exon1 2 232178059 232178984 Zm00001d007457 232174927 232178984 Zm00001d007456c Zm00001d007456,Zm00001d007457 simMerged
Zm00001d007457_T006.exon1 2 232178059 232178984 Zm00001d007456c 232174927 232178984 Zm00001d007456c Zm00001d007456,Zm00001d007457 simMerged
Zm00001d007461_T001.exon1 2 232211854 232212636 Zm00001d007461 232211854 232214356 Zm00001d007460c Zm00001d007460,Zm00001d007461 simMerged
Zm00001d007461_T001.exon1 2 232211854 232212636 Zm00001d007460c 232211854 232214356 Zm00001d007460c Zm00001d007460,Zm00001d007461 simMerged
Zm00001d007461_T001.exon2 2 232213339 232213479 Zm00001d007461 232211854 232214356 Zm00001d007460c Zm00001d007460,Zm00001d007461 simMerged
Zm00001d007461_T001.exon2 2 232213339 232213479 Zm00001d007460c 232211854 232214356 Zm00001d007460c Zm00001d007460,Zm00001d007461 simMerged
Zm00001d007461_T001.exon3 2 232214189 232214356 Zm00001d007461 232211854 232214356 Zm00001d007460c Zm00001d007460,Zm00001d007461 simMerged
Zm00001d007461_T001.exon3 2 232214189 232214356 Zm00001d007460c 232211854 232214356 Zm00001d007460c Zm00001d007460,Zm00001d007461 simMerged
Zm00001d007464_T001.exon1 2 232273314 232273854 Zm00001d007464 232273314 232274882 Zm00001d007463c Zm00001d007463,Zm00001d007464 simMerged
Zm00001d007464_T001.exon1 2 232273314 232273854 Zm00001d007463c 232273314 232274882 Zm00001d007463c Zm00001d007463,Zm00001d007464 simMerged
Zm00001d007464_T001.exon2 2 232273960 232274195 Zm00001d007464 232273314 232274882 Zm00001d007463c Zm00001d007463,Zm00001d007464 simMerged
Zm00001d007464_T001.exon2 2 232273960 232274195 Zm00001d007463c 232273314 232274882 Zm00001d007463c Zm00001d007463,Zm00001d007464 simMerged
Zm00001d007464_T001.exon3 2 232274272 232274412 Zm00001d007464 232273314 232274882 Zm00001d007463c Zm00001d007463,Zm00001d007464 simMerged
Zm00001d007464_T001.exon3 2 232274272 232274412 Zm00001d007463c 232273314 232274882 Zm00001d007463c Zm00001d007463,Zm00001d007464 simMerged
Zm00001d007464_T001.exon4 2 232274510 232274882 Zm00001d007464 232273314 232274882 Zm00001d007463c Zm00001d007463,Zm00001d007464 simMerged
Zm00001d007464_T001.exon4 2 232274510 232274882 Zm00001d007463c 232273314 232274882 Zm00001d007463c Zm00001d007463,Zm00001d007464 simMerged
Zm00001d007471_T001.exon1 2 232434738 232434972 Zm00001d007471 232434738 232435620 Zm00001d007470c Zm00001d007470,Zm00001d007471 simMerged
Zm00001d007471_T001.exon1 2 232434738 232434972 Zm00001d007470c 232434738 232435620 Zm00001d007470c Zm00001d007470,Zm00001d007471 simMerged
Zm00001d007471_T001.exon2 2 232435089 232435620 Zm00001d007471 232434738 232435620 Zm00001d007470c Zm00001d007470,Zm00001d007471 simMerged
Zm00001d007471_T001.exon2 2 232435089 232435620 Zm00001d007470c 232434738 232435620 Zm00001d007470c Zm00001d007470,Zm00001d007471 simMerged
Zm00001d007474_T001.exon2 2 232516766 232519107 Zm00001d007474 232516766 232520492 Zm00001d007473c Zm00001d007473,Zm00001d007474 simMerged
Zm00001d007474_T001.exon2 2 232516766 232519107 Zm00001d007473c 232516766 232520492 Zm00001d007473c Zm00001d007473,Zm00001d007474 simMerged
Zm00001d007474_T002.exon1 2 232519851 232520492 Zm00001d007474 232516766 232520492 Zm00001d007473c Zm00001d007473,Zm00001d007474 simMerged
Zm00001d007474_T002.exon1 2 232519851 232520492 Zm00001d007473c 232516766 232520492 Zm00001d007473c Zm00001d007473,Zm00001d007474 simMerged
Zm00001d007478_T001.exon1 2 232669831 232670187 Zm00001d007478 232669831 232670187 Zm00001d007477c Zm00001d007477,Zm00001d007478 simMerged
Zm00001d007478_T001.exon1 2 232669831 232670187 Zm00001d007477c 232669831 232670187 Zm00001d007477c Zm00001d007477,Zm00001d007478 simMerged
Zm00001d007488_T001.exon1 2 232840625 232841007 Zm00001d007488 232840625 232842492 Zm00001d007487c Zm00001d007487,Zm00001d007488 simMerged
Zm00001d007488_T001.exon1 2 232840625 232841007 Zm00001d007487c 232840625 232842492 Zm00001d007487c Zm00001d007487,Zm00001d007488 simMerged
Zm00001d007488_T001.exon2 2 232842178 232842492 Zm00001d007488 232840625 232842492 Zm00001d007487c Zm00001d007487,Zm00001d007488 simMerged
Zm00001d007488_T001.exon2 2 232842178 232842492 Zm00001d007487c 232840625 232842492 Zm00001d007487c Zm00001d007487,Zm00001d007488 simMerged
Zm00001d007493_T001.exon3 2 233035629 233036213 Zm00001d007493 233035629 233038226 Zm00001d007492c Zm00001d007492,Zm00001d007493 simMerged
Zm00001d007493_T001.exon3 2 233035629 233036213 Zm00001d007492c 233035629 233038226 Zm00001d007492c Zm00001d007492,Zm00001d007493 simMerged
Zm00001d007493_T001.exon2 2 233036372 233036803 Zm00001d007493 233035629 233038226 Zm00001d007492c Zm00001d007492,Zm00001d007493 simMerged
Zm00001d007493_T001.exon2 2 233036372 233036803 Zm00001d007492c 233035629 233038226 Zm00001d007492c Zm00001d007492,Zm00001d007493 simMerged
Zm00001d007493_T001.exon1 2 233037975 233038226 Zm00001d007493 233035629 233038226 Zm00001d007492c Zm00001d007492,Zm00001d007493 simMerged
Zm00001d007493_T001.exon1 2 233037975 233038226 Zm00001d007492c 233035629 233038226 Zm00001d007492c Zm00001d007492,Zm00001d007493 simMerged
Zm00001d007496_T002.exon1 2 233248488 233248919 Zm00001d007496 233248488 233252981 Zm00001d007495c Zm00001d007495,Zm00001d007496 simMerged
Zm00001d007496_T002.exon1 2 233248488 233248919 Zm00001d007495c 233248488 233252981 Zm00001d007495c Zm00001d007495,Zm00001d007496 simMerged
Zm00001d007496_T002.exon2 2 233249009 233249228 Zm00001d007496 233248488 233252981 Zm00001d007495c Zm00001d007495,Zm00001d007496 simMerged
Zm00001d007496_T002.exon2 2 233249009 233249228 Zm00001d007495c 233248488 233252981 Zm00001d007495c Zm00001d007495,Zm00001d007496 simMerged
Zm00001d007496_T002.exon3 2 233249350 233249408 Zm00001d007496 233248488 233252981 Zm00001d007495c Zm00001d007495,Zm00001d007496 simMerged
Zm00001d007496_T002.exon3 2 233249350 233249408 Zm00001d007495c 233248488 233252981 Zm00001d007495c Zm00001d007495,Zm00001d007496 simMerged
Zm00001d007496_T002.exon4 2 233249511 233249572 Zm00001d007496 233248488 233252981 Zm00001d007495c Zm00001d007495,Zm00001d007496 simMerged
Zm00001d007496_T002.exon4 2 233249511 233249572 Zm00001d007495c 233248488 233252981 Zm00001d007495c Zm00001d007495,Zm00001d007496 simMerged
Zm00001d007496_T002.exon5 2 233249835 233249912 Zm00001d007496 233248488 233252981 Zm00001d007495c Zm00001d007495,Zm00001d007496 simMerged
Zm00001d007496_T002.exon5 2 233249835 233249912 Zm00001d007495c 233248488 233252981 Zm00001d007495c Zm00001d007495,Zm00001d007496 simMerged
Zm00001d007496_T002.exon6 2 233249998 233250094 Zm00001d007496 233248488 233252981 Zm00001d007495c Zm00001d007495,Zm00001d007496 simMerged
Zm00001d007496_T002.exon6 2 233249998 233250094 Zm00001d007495c 233248488 233252981 Zm00001d007495c Zm00001d007495,Zm00001d007496 simMerged
Zm00001d007496_T002.exon7 2 233250195 233250266 Zm00001d007496 233248488 233252981 Zm00001d007495c Zm00001d007495,Zm00001d007496 simMerged
Zm00001d007496_T002.exon7 2 233250195 233250266 Zm00001d007495c 233248488 233252981 Zm00001d007495c Zm00001d007495,Zm00001d007496 simMerged
Zm00001d007496_T002.exon8 2 233250350 233250457 Zm00001d007496 233248488 233252981 Zm00001d007495c Zm00001d007495,Zm00001d007496 simMerged
Zm00001d007496_T002.exon8 2 233250350 233250457 Zm00001d007495c 233248488 233252981 Zm00001d007495c Zm00001d007495,Zm00001d007496 simMerged
Zm00001d007496_T002.exon9 2 233252159 233252981 Zm00001d007496 233248488 233252981 Zm00001d007495c Zm00001d007495,Zm00001d007496 simMerged
Zm00001d007496_T002.exon9 2 233252159 233252981 Zm00001d007495c 233248488 233252981 Zm00001d007495c Zm00001d007495,Zm00001d007496 simMerged
Zm00001d007499_T001.exon1 2 233279607 233279774 Zm00001d007499 233279607 233280637 Zm00001d007498c Zm00001d007498,Zm00001d007499 simMerged
Zm00001d007499_T001.exon1 2 233279607 233279774 Zm00001d007498c 233279607 233280637 Zm00001d007498c Zm00001d007498,Zm00001d007499 simMerged
Zm00001d007499_T001.exon2 2 233279867 233279967 Zm00001d007499 233279607 233280637 Zm00001d007498c Zm00001d007498,Zm00001d007499 simMerged
Zm00001d007499_T001.exon2 2 233279867 233279967 Zm00001d007498c 233279607 233280637 Zm00001d007498c Zm00001d007498,Zm00001d007499 simMerged
Zm00001d007499_T001.exon3 2 233280066 233280118 Zm00001d007499 233279607 233280637 Zm00001d007498c Zm00001d007498,Zm00001d007499 simMerged
Zm00001d007499_T001.exon3 2 233280066 233280118 Zm00001d007498c 233279607 233280637 Zm00001d007498c Zm00001d007498,Zm00001d007499 simMerged
Zm00001d007499_T001.exon4 2 233280244 233280402 Zm00001d007499 233279607 233280637 Zm00001d007498c Zm00001d007498,Zm00001d007499 simMerged
Zm00001d007499_T001.exon4 2 233280244 233280402 Zm00001d007498c 233279607 233280637 Zm00001d007498c Zm00001d007498,Zm00001d007499 simMerged
Zm00001d007499_T001.exon5 2 233280633 233280637 Zm00001d007499 233279607 233280637 Zm00001d007498c Zm00001d007498,Zm00001d007499 simMerged
Zm00001d007499_T001.exon5 2 233280633 233280637 Zm00001d007498c 233279607 233280637 Zm00001d007498c Zm00001d007498,Zm00001d007499 simMerged
Zm00001d007501_T001.exon3 2 233357498 233358112 Zm00001d007501 233357498 233359481 Zm00001d007500c Zm00001d007500,Zm00001d007501 simMerged
Zm00001d007501_T001.exon3 2 233357498 233358112 Zm00001d007500c 233357498 233359481 Zm00001d007500c Zm00001d007500,Zm00001d007501 simMerged
Zm00001d007501_T001.exon2 2 233358392 233358849 Zm00001d007501 233357498 233359481 Zm00001d007500c Zm00001d007500,Zm00001d007501 simMerged
Zm00001d007501_T001.exon2 2 233358392 233358849 Zm00001d007500c 233357498 233359481 Zm00001d007500c Zm00001d007500,Zm00001d007501 simMerged
Zm00001d007501_T001.exon1 2 233359019 233359481 Zm00001d007501 233357498 233359481 Zm00001d007500c Zm00001d007500,Zm00001d007501 simMerged
Zm00001d007501_T001.exon1 2 233359019 233359481 Zm00001d007500c 233357498 233359481 Zm00001d007500c Zm00001d007500,Zm00001d007501 simMerged
Zm00001d007503_T001.exon3 2 233400595 233401140 Zm00001d007503 233400595 233404330 Zm00001d007502c Zm00001d007502,Zm00001d007503 simMerged
Zm00001d007503_T001.exon3 2 233400595 233401140 Zm00001d007502c 233400595 233404330 Zm00001d007502c Zm00001d007502,Zm00001d007503 simMerged
Zm00001d007503_T001.exon2 2 233401224 233401270 Zm00001d007503 233400595 233404330 Zm00001d007502c Zm00001d007502,Zm00001d007503 simMerged
Zm00001d007503_T001.exon2 2 233401224 233401270 Zm00001d007502c 233400595 233404330 Zm00001d007502c Zm00001d007502,Zm00001d007503 simMerged
Zm00001d007503_T001.exon1 2 233402993 233404330 Zm00001d007503 233400595 233404330 Zm00001d007502c Zm00001d007502,Zm00001d007503 simMerged
Zm00001d007503_T001.exon1 2 233402993 233404330 Zm00001d007502c 233400595 233404330 Zm00001d007502c Zm00001d007502,Zm00001d007503 simMerged
Zm00001d007508_T001.exon1 2 233472727 233473074 Zm00001d007508 233472727 233477406 Zm00001d007507c Zm00001d007507,Zm00001d007508 simMerged
Zm00001d007508_T001.exon1 2 233472727 233473074 Zm00001d007507c 233472727 233477406 Zm00001d007507c Zm00001d007507,Zm00001d007508 simMerged
Zm00001d007508_T001.exon2 2 233473527 233474023 Zm00001d007508 233472727 233477406 Zm00001d007507c Zm00001d007507,Zm00001d007508 simMerged
Zm00001d007508_T001.exon2 2 233473527 233474023 Zm00001d007507c 233472727 233477406 Zm00001d007507c Zm00001d007507,Zm00001d007508 simMerged
Zm00001d007508_T001.exon3 2 233474282 233475083 Zm00001d007508 233472727 233477406 Zm00001d007507c Zm00001d007507,Zm00001d007508 simMerged
Zm00001d007508_T001.exon3 2 233474282 233475083 Zm00001d007507c 233472727 233477406 Zm00001d007507c Zm00001d007507,Zm00001d007508 simMerged
Zm00001d007508_T001.exon4 2 233475371 233475504 Zm00001d007508 233472727 233477406 Zm00001d007507c Zm00001d007507,Zm00001d007508 simMerged
Zm00001d007508_T001.exon4 2 233475371 233475504 Zm00001d007507c 233472727 233477406 Zm00001d007507c Zm00001d007507,Zm00001d007508 simMerged
Zm00001d007508_T001.exon5 2 233475699 233475771 Zm00001d007508 233472727 233477406 Zm00001d007507c Zm00001d007507,Zm00001d007508 simMerged
Zm00001d007508_T001.exon5 2 233475699 233475771 Zm00001d007507c 233472727 233477406 Zm00001d007507c Zm00001d007507,Zm00001d007508 simMerged
Zm00001d007508_T001.exon6 2 233475857 233475934 Zm00001d007508 233472727 233477406 Zm00001d007507c Zm00001d007507,Zm00001d007508 simMerged
Zm00001d007508_T001.exon6 2 233475857 233475934 Zm00001d007507c 233472727 233477406 Zm00001d007507c Zm00001d007507,Zm00001d007508 simMerged
Zm00001d007508_T001.exon7 2 233476021 233476143 Zm00001d007508 233472727 233477406 Zm00001d007507c Zm00001d007507,Zm00001d007508 simMerged
Zm00001d007508_T001.exon7 2 233476021 233476143 Zm00001d007507c 233472727 233477406 Zm00001d007507c Zm00001d007507,Zm00001d007508 simMerged
Zm00001d007508_T001.exon8 2 233476244 233476734 Zm00001d007508 233472727 233477406 Zm00001d007507c Zm00001d007507,Zm00001d007508 simMerged
Zm00001d007508_T001.exon8 2 233476244 233476734 Zm00001d007507c 233472727 233477406 Zm00001d007507c Zm00001d007507,Zm00001d007508 simMerged
Zm00001d007508_T001.exon9 2 233476987 233477044 Zm00001d007508 233472727 233477406 Zm00001d007507c Zm00001d007507,Zm00001d007508 simMerged
Zm00001d007508_T001.exon9 2 233476987 233477044 Zm00001d007507c 233472727 233477406 Zm00001d007507c Zm00001d007507,Zm00001d007508 simMerged
Zm00001d007508_T001.exon10 2 233477137 233477406 Zm00001d007508 233472727 233477406 Zm00001d007507c Zm00001d007507,Zm00001d007508 simMerged
Zm00001d007508_T001.exon10 2 233477137 233477406 Zm00001d007507c 233472727 233477406 Zm00001d007507c Zm00001d007507,Zm00001d007508 simMerged
Zm00001d007517_T002.exon10 2 233654880 233655395 Zm00001d007517 233654880 233658383 Zm00001d007516c Zm00001d007516,Zm00001d007517 simMerged
Zm00001d007517_T002.exon10 2 233654880 233655395 Zm00001d007516c 233654880 233658383 Zm00001d007516c Zm00001d007516,Zm00001d007517 simMerged
Zm00001d007517_T002.exon9 2 233655492 233655663 Zm00001d007517 233654880 233658383 Zm00001d007516c Zm00001d007516,Zm00001d007517 simMerged
Zm00001d007517_T002.exon9 2 233655492 233655663 Zm00001d007516c 233654880 233658383 Zm00001d007516c Zm00001d007516,Zm00001d007517 simMerged
Zm00001d007517_T004.exon7 2 233655743 233655857 Zm00001d007517 233654880 233658383 Zm00001d007516c Zm00001d007516,Zm00001d007517 simMerged
Zm00001d007517_T004.exon7 2 233655743 233655857 Zm00001d007516c 233654880 233658383 Zm00001d007516c Zm00001d007516,Zm00001d007517 simMerged
Zm00001d007517_T002.exon7 2 233655980 233656237 Zm00001d007517 233654880 233658383 Zm00001d007516c Zm00001d007516,Zm00001d007517 simMerged
Zm00001d007517_T002.exon7 2 233655980 233656237 Zm00001d007516c 233654880 233658383 Zm00001d007516c Zm00001d007516,Zm00001d007517 simMerged
Zm00001d007517_T002.exon6 2 233656344 233656435 Zm00001d007517 233654880 233658383 Zm00001d007516c Zm00001d007516,Zm00001d007517 simMerged
Zm00001d007517_T002.exon6 2 233656344 233656435 Zm00001d007516c 233654880 233658383 Zm00001d007516c Zm00001d007516,Zm00001d007517 simMerged
Zm00001d007517_T004.exon5 2 233656833 233657464 Zm00001d007517 233654880 233658383 Zm00001d007516c Zm00001d007516,Zm00001d007517 simMerged
Zm00001d007517_T004.exon5 2 233656833 233657464 Zm00001d007516c 233654880 233658383 Zm00001d007516c Zm00001d007516,Zm00001d007517 simMerged
Zm00001d007517_T004.exon4 2 233657530 233657709 Zm00001d007517 233654880 233658383 Zm00001d007516c Zm00001d007516,Zm00001d007517 simMerged
Zm00001d007517_T004.exon4 2 233657530 233657709 Zm00001d007516c 233654880 233658383 Zm00001d007516c Zm00001d007516,Zm00001d007517 simMerged
Zm00001d007517_T004.exon3 2 233657809 233657906 Zm00001d007517 233654880 233658383 Zm00001d007516c Zm00001d007516,Zm00001d007517 simMerged
Zm00001d007517_T004.exon3 2 233657809 233657906 Zm00001d007516c 233654880 233658383 Zm00001d007516c Zm00001d007516,Zm00001d007517 simMerged
Zm00001d007517_T002.exon2 2 233658026 233658129 Zm00001d007517 233654880 233658383 Zm00001d007516c Zm00001d007516,Zm00001d007517 simMerged
Zm00001d007517_T002.exon2 2 233658026 233658129 Zm00001d007516c 233654880 233658383 Zm00001d007516c Zm00001d007516,Zm00001d007517 simMerged
Zm00001d007517_T004.exon1 2 233658242 233658383 Zm00001d007517 233654880 233658383 Zm00001d007516c Zm00001d007516,Zm00001d007517 simMerged
Zm00001d007517_T004.exon1 2 233658242 233658383 Zm00001d007516c 233654880 233658383 Zm00001d007516c Zm00001d007516,Zm00001d007517 simMerged
Zm00001d007519_T001.exon1 2 233701803 233701873 Zm00001d007519 233701803 233702112 Zm00001d007518c Zm00001d007518,Zm00001d007519 simMerged
Zm00001d007519_T001.exon1 2 233701803 233701873 Zm00001d007518c 233701803 233702112 Zm00001d007518c Zm00001d007518,Zm00001d007519 simMerged
Zm00001d007519_T001.exon2 2 233701905 233702112 Zm00001d007519 233701803 233702112 Zm00001d007518c Zm00001d007518,Zm00001d007519 simMerged
Zm00001d007519_T001.exon2 2 233701905 233702112 Zm00001d007518c 233701803 233702112 Zm00001d007518c Zm00001d007518,Zm00001d007519 simMerged
Zm00001d007521_T002.exon6 2 233713332 233713548 Zm00001d007521 233713332 233714982 Zm00001d007520c Zm00001d007520,Zm00001d007521 simMerged
Zm00001d007521_T002.exon6 2 233713332 233713548 Zm00001d007520c 233713332 233714982 Zm00001d007520c Zm00001d007520,Zm00001d007521 simMerged
Zm00001d007521_T002.exon5 2 233713641 233713719 Zm00001d007521 233713332 233714982 Zm00001d007520c Zm00001d007520,Zm00001d007521 simMerged
Zm00001d007521_T002.exon5 2 233713641 233713719 Zm00001d007520c 233713332 233714982 Zm00001d007520c Zm00001d007520,Zm00001d007521 simMerged
Zm00001d007521_T002.exon4 2 233713810 233714066 Zm00001d007521 233713332 233714982 Zm00001d007520c Zm00001d007520,Zm00001d007521 simMerged
Zm00001d007521_T002.exon4 2 233713810 233714066 Zm00001d007520c 233713332 233714982 Zm00001d007520c Zm00001d007520,Zm00001d007521 simMerged
Zm00001d007521_T002.exon3 2 233714143 233714259 Zm00001d007521 233713332 233714982 Zm00001d007520c Zm00001d007520,Zm00001d007521 simMerged
Zm00001d007521_T002.exon3 2 233714143 233714259 Zm00001d007520c 233713332 233714982 Zm00001d007520c Zm00001d007520,Zm00001d007521 simMerged
Zm00001d007521_T002.exon2 2 233714343 233714541 Zm00001d007521 233713332 233714982 Zm00001d007520c Zm00001d007520,Zm00001d007521 simMerged
Zm00001d007521_T002.exon2 2 233714343 233714541 Zm00001d007520c 233713332 233714982 Zm00001d007520c Zm00001d007520,Zm00001d007521 simMerged
Zm00001d007521_T002.exon1 2 233714608 233714982 Zm00001d007521 233713332 233714982 Zm00001d007520c Zm00001d007520,Zm00001d007521 simMerged
Zm00001d007521_T002.exon1 2 233714608 233714982 Zm00001d007520c 233713332 233714982 Zm00001d007520c Zm00001d007520,Zm00001d007521 simMerged
Zm00001d007535_T001.exon9 2 234248940 234249374 Zm00001d007535 234248940 234252794 Zm00001d007534c Zm00001d007534,Zm00001d007535 simMerged
Zm00001d007535_T001.exon9 2 234248940 234249374 Zm00001d007534c 234248940 234252794 Zm00001d007534c Zm00001d007534,Zm00001d007535 simMerged
Zm00001d007535_T001.exon8 2 234249467 234249539 Zm00001d007535 234248940 234252794 Zm00001d007534c Zm00001d007534,Zm00001d007535 simMerged
Zm00001d007535_T001.exon8 2 234249467 234249539 Zm00001d007534c 234248940 234252794 Zm00001d007534c Zm00001d007534,Zm00001d007535 simMerged
Zm00001d007535_T001.exon7 2 234249630 234249886 Zm00001d007535 234248940 234252794 Zm00001d007534c Zm00001d007534,Zm00001d007535 simMerged
Zm00001d007535_T001.exon7 2 234249630 234249886 Zm00001d007534c 234248940 234252794 Zm00001d007534c Zm00001d007534,Zm00001d007535 simMerged
Zm00001d007535_T001.exon6 2 234250163 234250395 Zm00001d007535 234248940 234252794 Zm00001d007534c Zm00001d007534,Zm00001d007535 simMerged
Zm00001d007535_T001.exon6 2 234250163 234250395 Zm00001d007534c 234248940 234252794 Zm00001d007534c Zm00001d007534,Zm00001d007535 simMerged
Zm00001d007535_T001.exon5 2 234250484 234250859 Zm00001d007535 234248940 234252794 Zm00001d007534c Zm00001d007534,Zm00001d007535 simMerged
Zm00001d007535_T001.exon5 2 234250484 234250859 Zm00001d007534c 234248940 234252794 Zm00001d007534c Zm00001d007534,Zm00001d007535 simMerged
Zm00001d007535_T001.exon4 2 234251615 234251681 Zm00001d007535 234248940 234252794 Zm00001d007534c Zm00001d007534,Zm00001d007535 simMerged
Zm00001d007535_T001.exon4 2 234251615 234251681 Zm00001d007534c 234248940 234252794 Zm00001d007534c Zm00001d007534,Zm00001d007535 simMerged
Zm00001d007535_T001.exon3 2 234251789 234252027 Zm00001d007535 234248940 234252794 Zm00001d007534c Zm00001d007534,Zm00001d007535 simMerged
Zm00001d007535_T001.exon3 2 234251789 234252027 Zm00001d007534c 234248940 234252794 Zm00001d007534c Zm00001d007534,Zm00001d007535 simMerged
Zm00001d007535_T001.exon2 2 234252116 234252270 Zm00001d007535 234248940 234252794 Zm00001d007534c Zm00001d007534,Zm00001d007535 simMerged
Zm00001d007535_T001.exon2 2 234252116 234252270 Zm00001d007534c 234248940 234252794 Zm00001d007534c Zm00001d007534,Zm00001d007535 simMerged
Zm00001d007535_T001.exon1 2 234252363 234252794 Zm00001d007535 234248940 234252794 Zm00001d007534c Zm00001d007534,Zm00001d007535 simMerged
Zm00001d007535_T001.exon1 2 234252363 234252794 Zm00001d007534c 234248940 234252794 Zm00001d007534c Zm00001d007534,Zm00001d007535 simMerged
Zm00001d007537_T001.exon17 2 234257646 234257654 Zm00001d007537 234257646 234269276 Zm00001d007536c Zm00001d007536,Zm00001d007537 simMerged
Zm00001d007537_T001.exon17 2 234257646 234257654 Zm00001d007536c 234257646 234269276 Zm00001d007536c Zm00001d007536,Zm00001d007537 simMerged
Zm00001d007537_T001.exon16 2 234257871 234258107 Zm00001d007537 234257646 234269276 Zm00001d007536c Zm00001d007536,Zm00001d007537 simMerged
Zm00001d007537_T001.exon16 2 234257871 234258107 Zm00001d007536c 234257646 234269276 Zm00001d007536c Zm00001d007536,Zm00001d007537 simMerged
Zm00001d007537_T001.exon15 2 234258160 234259187 Zm00001d007537 234257646 234269276 Zm00001d007536c Zm00001d007536,Zm00001d007537 simMerged
Zm00001d007537_T001.exon15 2 234258160 234259187 Zm00001d007536c 234257646 234269276 Zm00001d007536c Zm00001d007536,Zm00001d007537 simMerged
Zm00001d007537_T001.exon14 2 234259254 234260544 Zm00001d007537 234257646 234269276 Zm00001d007536c Zm00001d007536,Zm00001d007537 simMerged
Zm00001d007537_T001.exon14 2 234259254 234260544 Zm00001d007536c 234257646 234269276 Zm00001d007536c Zm00001d007536,Zm00001d007537 simMerged
Zm00001d007537_T001.exon13 2 234260647 234261092 Zm00001d007537 234257646 234269276 Zm00001d007536c Zm00001d007536,Zm00001d007537 simMerged
Zm00001d007537_T001.exon13 2 234260647 234261092 Zm00001d007536c 234257646 234269276 Zm00001d007536c Zm00001d007536,Zm00001d007537 simMerged
Zm00001d007537_T001.exon12 2 234261180 234261289 Zm00001d007537 234257646 234269276 Zm00001d007536c Zm00001d007536,Zm00001d007537 simMerged
Zm00001d007537_T001.exon12 2 234261180 234261289 Zm00001d007536c 234257646 234269276 Zm00001d007536c Zm00001d007536,Zm00001d007537 simMerged
Zm00001d007537_T001.exon11 2 234261404 234262130 Zm00001d007537 234257646 234269276 Zm00001d007536c Zm00001d007536,Zm00001d007537 simMerged
Zm00001d007537_T001.exon11 2 234261404 234262130 Zm00001d007536c 234257646 234269276 Zm00001d007536c Zm00001d007536,Zm00001d007537 simMerged
Zm00001d007537_T001.exon10 2 234262219 234262287 Zm00001d007537 234257646 234269276 Zm00001d007536c Zm00001d007536,Zm00001d007537 simMerged
Zm00001d007537_T001.exon10 2 234262219 234262287 Zm00001d007536c 234257646 234269276 Zm00001d007536c Zm00001d007536,Zm00001d007537 simMerged
Zm00001d007537_T001.exon9 2 234262573 234263052 Zm00001d007537 234257646 234269276 Zm00001d007536c Zm00001d007536,Zm00001d007537 simMerged
Zm00001d007537_T001.exon9 2 234262573 234263052 Zm00001d007536c 234257646 234269276 Zm00001d007536c Zm00001d007536,Zm00001d007537 simMerged
Zm00001d007537_T001.exon8 2 234263263 234263307 Zm00001d007537 234257646 234269276 Zm00001d007536c Zm00001d007536,Zm00001d007537 simMerged
Zm00001d007537_T001.exon8 2 234263263 234263307 Zm00001d007536c 234257646 234269276 Zm00001d007536c Zm00001d007536,Zm00001d007537 simMerged
Zm00001d007537_T001.exon7 2 234263389 234263451 Zm00001d007537 234257646 234269276 Zm00001d007536c Zm00001d007536,Zm00001d007537 simMerged
Zm00001d007537_T001.exon7 2 234263389 234263451 Zm00001d007536c 234257646 234269276 Zm00001d007536c Zm00001d007536,Zm00001d007537 simMerged
Zm00001d007537_T001.exon6 2 234264412 234264536 Zm00001d007537 234257646 234269276 Zm00001d007536c Zm00001d007536,Zm00001d007537 simMerged
Zm00001d007537_T001.exon6 2 234264412 234264536 Zm00001d007536c 234257646 234269276 Zm00001d007536c Zm00001d007536,Zm00001d007537 simMerged
Zm00001d007537_T001.exon5 2 234264615 234264699 Zm00001d007537 234257646 234269276 Zm00001d007536c Zm00001d007536,Zm00001d007537 simMerged
Zm00001d007537_T001.exon5 2 234264615 234264699 Zm00001d007536c 234257646 234269276 Zm00001d007536c Zm00001d007536,Zm00001d007537 simMerged
Zm00001d007537_T001.exon4 2 234264787 234265063 Zm00001d007537 234257646 234269276 Zm00001d007536c Zm00001d007536,Zm00001d007537 simMerged
Zm00001d007537_T001.exon4 2 234264787 234265063 Zm00001d007536c 234257646 234269276 Zm00001d007536c Zm00001d007536,Zm00001d007537 simMerged
Zm00001d007537_T001.exon3 2 234265149 234265290 Zm00001d007537 234257646 234269276 Zm00001d007536c Zm00001d007536,Zm00001d007537 simMerged
Zm00001d007537_T001.exon3 2 234265149 234265290 Zm00001d007536c 234257646 234269276 Zm00001d007536c Zm00001d007536,Zm00001d007537 simMerged
Zm00001d007537_T001.exon2 2 234265377 234265444 Zm00001d007537 234257646 234269276 Zm00001d007536c Zm00001d007536,Zm00001d007537 simMerged
Zm00001d007537_T001.exon2 2 234265377 234265444 Zm00001d007536c 234257646 234269276 Zm00001d007536c Zm00001d007536,Zm00001d007537 simMerged
Zm00001d007537_T001.exon1 2 234269161 234269276 Zm00001d007537 234257646 234269276 Zm00001d007536c Zm00001d007536,Zm00001d007537 simMerged
Zm00001d007537_T001.exon1 2 234269161 234269276 Zm00001d007536c 234257646 234269276 Zm00001d007536c Zm00001d007536,Zm00001d007537 simMerged
Zm00001d007541_T001.exon1 2 234295480 234295678 Zm00001d007541 234295480 234297466 Zm00001d007540c Zm00001d007540,Zm00001d007541 simMerged
Zm00001d007541_T001.exon1 2 234295480 234295678 Zm00001d007540c 234295480 234297466 Zm00001d007540c Zm00001d007540,Zm00001d007541 simMerged
Zm00001d007541_T001.exon2 2 234295797 234295881 Zm00001d007541 234295480 234297466 Zm00001d007540c Zm00001d007540,Zm00001d007541 simMerged
Zm00001d007541_T001.exon2 2 234295797 234295881 Zm00001d007540c 234295480 234297466 Zm00001d007540c Zm00001d007540,Zm00001d007541 simMerged
Zm00001d007541_T001.exon3 2 234296792 234296926 Zm00001d007541 234295480 234297466 Zm00001d007540c Zm00001d007540,Zm00001d007541 simMerged
Zm00001d007541_T001.exon3 2 234296792 234296926 Zm00001d007540c 234295480 234297466 Zm00001d007540c Zm00001d007540,Zm00001d007541 simMerged
Zm00001d007541_T001.exon4 2 234297197 234297466 Zm00001d007541 234295480 234297466 Zm00001d007540c Zm00001d007540,Zm00001d007541 simMerged
Zm00001d007541_T001.exon4 2 234297197 234297466 Zm00001d007540c 234295480 234297466 Zm00001d007540c Zm00001d007540,Zm00001d007541 simMerged
Zm00001d007554_T001.exon1 2 234651175 234651359 Zm00001d007554 234651175 234659175 Zm00001d007553c Zm00001d007553,Zm00001d007554 simMerged
Zm00001d007554_T001.exon1 2 234651175 234651359 Zm00001d007553c 234651175 234659175 Zm00001d007553c Zm00001d007553,Zm00001d007554 simMerged
Zm00001d007554_T001.exon2 2 234652510 234652632 Zm00001d007554 234651175 234659175 Zm00001d007553c Zm00001d007553,Zm00001d007554 simMerged
Zm00001d007554_T001.exon2 2 234652510 234652632 Zm00001d007553c 234651175 234659175 Zm00001d007553c Zm00001d007553,Zm00001d007554 simMerged
Zm00001d007554_T001.exon3 2 234652702 234652845 Zm00001d007554 234651175 234659175 Zm00001d007553c Zm00001d007553,Zm00001d007554 simMerged
Zm00001d007554_T001.exon3 2 234652702 234652845 Zm00001d007553c 234651175 234659175 Zm00001d007553c Zm00001d007553,Zm00001d007554 simMerged
Zm00001d007554_T001.exon4 2 234653314 234653392 Zm00001d007554 234651175 234659175 Zm00001d007553c Zm00001d007553,Zm00001d007554 simMerged
Zm00001d007554_T001.exon4 2 234653314 234653392 Zm00001d007553c 234651175 234659175 Zm00001d007553c Zm00001d007553,Zm00001d007554 simMerged
Zm00001d007554_T001.exon5 2 234653702 234653784 Zm00001d007554 234651175 234659175 Zm00001d007553c Zm00001d007553,Zm00001d007554 simMerged
Zm00001d007554_T001.exon5 2 234653702 234653784 Zm00001d007553c 234651175 234659175 Zm00001d007553c Zm00001d007553,Zm00001d007554 simMerged
Zm00001d007554_T001.exon6 2 234653885 234653939 Zm00001d007554 234651175 234659175 Zm00001d007553c Zm00001d007553,Zm00001d007554 simMerged
Zm00001d007554_T001.exon6 2 234653885 234653939 Zm00001d007553c 234651175 234659175 Zm00001d007553c Zm00001d007553,Zm00001d007554 simMerged
Zm00001d007554_T001.exon7 2 234654089 234654355 Zm00001d007554 234651175 234659175 Zm00001d007553c Zm00001d007553,Zm00001d007554 simMerged
Zm00001d007554_T001.exon7 2 234654089 234654355 Zm00001d007553c 234651175 234659175 Zm00001d007553c Zm00001d007553,Zm00001d007554 simMerged
Zm00001d007554_T001.exon8 2 234656557 234659175 Zm00001d007554 234651175 234659175 Zm00001d007553c Zm00001d007553,Zm00001d007554 simMerged
Zm00001d007554_T001.exon8 2 234656557 234659175 Zm00001d007553c 234651175 234659175 Zm00001d007553c Zm00001d007553,Zm00001d007554 simMerged
Zm00001d007561_T001.exon3 2 234902465 234902586 Zm00001d007561 234902465 234903682 Zm00001d007560c Zm00001d007560,Zm00001d007561 simMerged
Zm00001d007561_T001.exon3 2 234902465 234902586 Zm00001d007560c 234902465 234903682 Zm00001d007560c Zm00001d007560,Zm00001d007561 simMerged
Zm00001d007561_T001.exon2 2 234902799 234902970 Zm00001d007561 234902465 234903682 Zm00001d007560c Zm00001d007560,Zm00001d007561 simMerged
Zm00001d007561_T001.exon2 2 234902799 234902970 Zm00001d007560c 234902465 234903682 Zm00001d007560c Zm00001d007560,Zm00001d007561 simMerged
Zm00001d007561_T001.exon1 2 234903518 234903682 Zm00001d007561 234902465 234903682 Zm00001d007560c Zm00001d007560,Zm00001d007561 simMerged
Zm00001d007561_T001.exon1 2 234903518 234903682 Zm00001d007560c 234902465 234903682 Zm00001d007560c Zm00001d007560,Zm00001d007561 simMerged
Zm00001d007565_T001.exon11 2 234948266 234948370 Zm00001d007565 234948266 234951890 Zm00001d007564c Zm00001d007564,Zm00001d007565 simMerged
Zm00001d007565_T001.exon11 2 234948266 234948370 Zm00001d007564c 234948266 234951890 Zm00001d007564c Zm00001d007564,Zm00001d007565 simMerged
Zm00001d007565_T001.exon10 2 234948406 234948531 Zm00001d007565 234948266 234951890 Zm00001d007564c Zm00001d007564,Zm00001d007565 simMerged
Zm00001d007565_T001.exon10 2 234948406 234948531 Zm00001d007564c 234948266 234951890 Zm00001d007564c Zm00001d007564,Zm00001d007565 simMerged
Zm00001d007565_T001.exon9 2 234948631 234948702 Zm00001d007565 234948266 234951890 Zm00001d007564c Zm00001d007564,Zm00001d007565 simMerged
Zm00001d007565_T001.exon9 2 234948631 234948702 Zm00001d007564c 234948266 234951890 Zm00001d007564c Zm00001d007564,Zm00001d007565 simMerged
Zm00001d007565_T001.exon8 2 234948794 234948918 Zm00001d007565 234948266 234951890 Zm00001d007564c Zm00001d007564,Zm00001d007565 simMerged
Zm00001d007565_T001.exon8 2 234948794 234948918 Zm00001d007564c 234948266 234951890 Zm00001d007564c Zm00001d007564,Zm00001d007565 simMerged
Zm00001d007565_T001.exon7 2 234948996 234949080 Zm00001d007565 234948266 234951890 Zm00001d007564c Zm00001d007564,Zm00001d007565 simMerged
Zm00001d007565_T001.exon7 2 234948996 234949080 Zm00001d007564c 234948266 234951890 Zm00001d007564c Zm00001d007564,Zm00001d007565 simMerged
Zm00001d007565_T001.exon6 2 234949170 234949446 Zm00001d007565 234948266 234951890 Zm00001d007564c Zm00001d007564,Zm00001d007565 simMerged
Zm00001d007565_T001.exon6 2 234949170 234949446 Zm00001d007564c 234948266 234951890 Zm00001d007564c Zm00001d007564,Zm00001d007565 simMerged
Zm00001d007565_T001.exon5 2 234949542 234949683 Zm00001d007565 234948266 234951890 Zm00001d007564c Zm00001d007564,Zm00001d007565 simMerged
Zm00001d007565_T001.exon5 2 234949542 234949683 Zm00001d007564c 234948266 234951890 Zm00001d007564c Zm00001d007564,Zm00001d007565 simMerged
Zm00001d007565_T001.exon4 2 234949764 234949839 Zm00001d007565 234948266 234951890 Zm00001d007564c Zm00001d007564,Zm00001d007565 simMerged
Zm00001d007565_T001.exon4 2 234949764 234949839 Zm00001d007564c 234948266 234951890 Zm00001d007564c Zm00001d007564,Zm00001d007565 simMerged
Zm00001d007565_T001.exon3 2 234950834 234950893 Zm00001d007565 234948266 234951890 Zm00001d007564c Zm00001d007564,Zm00001d007565 simMerged
Zm00001d007565_T001.exon3 2 234950834 234950893 Zm00001d007564c 234948266 234951890 Zm00001d007564c Zm00001d007564,Zm00001d007565 simMerged
Zm00001d007565_T001.exon2 2 234951534 234951615 Zm00001d007565 234948266 234951890 Zm00001d007564c Zm00001d007564,Zm00001d007565 simMerged
Zm00001d007565_T001.exon2 2 234951534 234951615 Zm00001d007564c 234948266 234951890 Zm00001d007564c Zm00001d007564,Zm00001d007565 simMerged
Zm00001d007565_T001.exon1 2 234951646 234951890 Zm00001d007565 234948266 234951890 Zm00001d007564c Zm00001d007564,Zm00001d007565 simMerged
Zm00001d007565_T001.exon1 2 234951646 234951890 Zm00001d007564c 234948266 234951890 Zm00001d007564c Zm00001d007564,Zm00001d007565 simMerged
Zm00001d007570_T001.exon1 2 235043560 235043757 Zm00001d007570 235043560 235044756 Zm00001d007569c Zm00001d007569,Zm00001d007570 simMerged
Zm00001d007570_T001.exon1 2 235043560 235043757 Zm00001d007569c 235043560 235044756 Zm00001d007569c Zm00001d007569,Zm00001d007570 simMerged
Zm00001d007570_T001.exon2 2 235043846 235043979 Zm00001d007570 235043560 235044756 Zm00001d007569c Zm00001d007569,Zm00001d007570 simMerged
Zm00001d007570_T001.exon2 2 235043846 235043979 Zm00001d007569c 235043560 235044756 Zm00001d007569c Zm00001d007569,Zm00001d007570 simMerged
Zm00001d007570_T001.exon3 2 235044135 235044201 Zm00001d007570 235043560 235044756 Zm00001d007569c Zm00001d007569,Zm00001d007570 simMerged
Zm00001d007570_T001.exon3 2 235044135 235044201 Zm00001d007569c 235043560 235044756 Zm00001d007569c Zm00001d007569,Zm00001d007570 simMerged
Zm00001d007570_T001.exon4 2 235044433 235044491 Zm00001d007570 235043560 235044756 Zm00001d007569c Zm00001d007569,Zm00001d007570 simMerged
Zm00001d007570_T001.exon4 2 235044433 235044491 Zm00001d007569c 235043560 235044756 Zm00001d007569c Zm00001d007569,Zm00001d007570 simMerged
Zm00001d007570_T001.exon5 2 235044625 235044756 Zm00001d007570 235043560 235044756 Zm00001d007569c Zm00001d007569,Zm00001d007570 simMerged
Zm00001d007570_T001.exon5 2 235044625 235044756 Zm00001d007569c 235043560 235044756 Zm00001d007569c Zm00001d007569,Zm00001d007570 simMerged
Zm00001d007572_T001.exon9 2 235053907 235054604 Zm00001d007572 235053907 235060019 Zm00001d007571c Zm00001d007571,Zm00001d007572 simMerged
Zm00001d007572_T001.exon9 2 235053907 235054604 Zm00001d007571c 235053907 235060019 Zm00001d007571c Zm00001d007571,Zm00001d007572 simMerged
Zm00001d007572_T001.exon8 2 235054690 235054779 Zm00001d007572 235053907 235060019 Zm00001d007571c Zm00001d007571,Zm00001d007572 simMerged
Zm00001d007572_T001.exon8 2 235054690 235054779 Zm00001d007571c 235053907 235060019 Zm00001d007571c Zm00001d007571,Zm00001d007572 simMerged
Zm00001d007572_T001.exon7 2 235054902 235054961 Zm00001d007572 235053907 235060019 Zm00001d007571c Zm00001d007571,Zm00001d007572 simMerged
Zm00001d007572_T001.exon7 2 235054902 235054961 Zm00001d007571c 235053907 235060019 Zm00001d007571c Zm00001d007571,Zm00001d007572 simMerged
Zm00001d007572_T001.exon6 2 235055528 235055820 Zm00001d007572 235053907 235060019 Zm00001d007571c Zm00001d007571,Zm00001d007572 simMerged
Zm00001d007572_T001.exon6 2 235055528 235055820 Zm00001d007571c 235053907 235060019 Zm00001d007571c Zm00001d007571,Zm00001d007572 simMerged
Zm00001d007572_T001.exon5 2 235056537 235056693 Zm00001d007572 235053907 235060019 Zm00001d007571c Zm00001d007571,Zm00001d007572 simMerged
Zm00001d007572_T001.exon5 2 235056537 235056693 Zm00001d007571c 235053907 235060019 Zm00001d007571c Zm00001d007571,Zm00001d007572 simMerged
Zm00001d007572_T001.exon4 2 235057110 235057454 Zm00001d007572 235053907 235060019 Zm00001d007571c Zm00001d007571,Zm00001d007572 simMerged
Zm00001d007572_T001.exon4 2 235057110 235057454 Zm00001d007571c 235053907 235060019 Zm00001d007571c Zm00001d007571,Zm00001d007572 simMerged
Zm00001d007572_T001.exon3 2 235057960 235058090 Zm00001d007572 235053907 235060019 Zm00001d007571c Zm00001d007571,Zm00001d007572 simMerged
Zm00001d007572_T001.exon3 2 235057960 235058090 Zm00001d007571c 235053907 235060019 Zm00001d007571c Zm00001d007571,Zm00001d007572 simMerged
Zm00001d007572_T001.exon2 2 235058188 235058671 Zm00001d007572 235053907 235060019 Zm00001d007571c Zm00001d007571,Zm00001d007572 simMerged
Zm00001d007572_T001.exon2 2 235058188 235058671 Zm00001d007571c 235053907 235060019 Zm00001d007571c Zm00001d007571,Zm00001d007572 simMerged
Zm00001d007572_T001.exon1 2 235059236 235060019 Zm00001d007572 235053907 235060019 Zm00001d007571c Zm00001d007571,Zm00001d007572 simMerged
Zm00001d007572_T001.exon1 2 235059236 235060019 Zm00001d007571c 235053907 235060019 Zm00001d007571c Zm00001d007571,Zm00001d007572 simMerged
Zm00001d007582_T001.exon1 2 235208324 235208674 Zm00001d007582 235208324 235208674 Zm00001d007581c Zm00001d007581,Zm00001d007582 simMerged
Zm00001d007582_T001.exon1 2 235208324 235208674 Zm00001d007581c 235208324 235208674 Zm00001d007581c Zm00001d007581,Zm00001d007582 simMerged
Zm00001d007586_T001.exon1 2 235451568 235452146 Zm00001d007586 235451568 235452146 Zm00001d007585c Zm00001d007585,Zm00001d007586 simMerged
Zm00001d007586_T001.exon1 2 235451568 235452146 Zm00001d007585c 235451568 235452146 Zm00001d007585c Zm00001d007585,Zm00001d007586 simMerged
Zm00001d007593_T001.exon1 2 235873081 235873566 Zm00001d007593 235873081 235873566 Zm00001d007592c Zm00001d007592,Zm00001d007593 simMerged
Zm00001d007593_T001.exon1 2 235873081 235873566 Zm00001d007592c 235873081 235873566 Zm00001d007592c Zm00001d007592,Zm00001d007593 simMerged
Zm00001d007595_T033.exon3 2 235880847 235881211 Zm00001d007595 235880847 235887575 Zm00001d007594c Zm00001d007594,Zm00001d007595 simMerged
Zm00001d007595_T033.exon3 2 235880847 235881211 Zm00001d007594c 235880847 235887575 Zm00001d007594c Zm00001d007594,Zm00001d007595 simMerged
Zm00001d007595_T028.exon6 2 235881298 235881413 Zm00001d007595 235880847 235887575 Zm00001d007594c Zm00001d007594,Zm00001d007595 simMerged
Zm00001d007595_T028.exon6 2 235881298 235881413 Zm00001d007594c 235880847 235887575 Zm00001d007594c Zm00001d007594,Zm00001d007595 simMerged
Zm00001d007595_T033.exon1 2 235882138 235887575 Zm00001d007595 235880847 235887575 Zm00001d007594c Zm00001d007594,Zm00001d007595 simMerged
Zm00001d007595_T033.exon1 2 235882138 235887575 Zm00001d007594c 235880847 235887575 Zm00001d007594c Zm00001d007594,Zm00001d007595 simMerged
Zm00001d007597_T001.exon1 2 235972116 235973096 Zm00001d007597 235972116 235976132 Zm00001d007596c Zm00001d007596,Zm00001d007597 simMerged
Zm00001d007597_T001.exon1 2 235972116 235973096 Zm00001d007596c 235972116 235976132 Zm00001d007596c Zm00001d007596,Zm00001d007597 simMerged
Zm00001d007597_T001.exon2 2 235973319 235973660 Zm00001d007597 235972116 235976132 Zm00001d007596c Zm00001d007596,Zm00001d007597 simMerged
Zm00001d007597_T001.exon2 2 235973319 235973660 Zm00001d007596c 235972116 235976132 Zm00001d007596c Zm00001d007596,Zm00001d007597 simMerged
Zm00001d007597_T001.exon3 2 235973787 235973927 Zm00001d007597 235972116 235976132 Zm00001d007596c Zm00001d007596,Zm00001d007597 simMerged
Zm00001d007597_T001.exon3 2 235973787 235973927 Zm00001d007596c 235972116 235976132 Zm00001d007596c Zm00001d007596,Zm00001d007597 simMerged
Zm00001d007597_T001.exon4 2 235974049 235974228 Zm00001d007597 235972116 235976132 Zm00001d007596c Zm00001d007596,Zm00001d007597 simMerged
Zm00001d007597_T001.exon4 2 235974049 235974228 Zm00001d007596c 235972116 235976132 Zm00001d007596c Zm00001d007596,Zm00001d007597 simMerged
Zm00001d007597_T001.exon5 2 235974384 235974539 Zm00001d007597 235972116 235976132 Zm00001d007596c Zm00001d007596,Zm00001d007597 simMerged
Zm00001d007597_T001.exon5 2 235974384 235974539 Zm00001d007596c 235972116 235976132 Zm00001d007596c Zm00001d007596,Zm00001d007597 simMerged
Zm00001d007597_T001.exon6 2 235974697 235974798 Zm00001d007597 235972116 235976132 Zm00001d007596c Zm00001d007596,Zm00001d007597 simMerged
Zm00001d007597_T001.exon6 2 235974697 235974798 Zm00001d007596c 235972116 235976132 Zm00001d007596c Zm00001d007596,Zm00001d007597 simMerged
Zm00001d007597_T001.exon7 2 235974929 235975057 Zm00001d007597 235972116 235976132 Zm00001d007596c Zm00001d007596,Zm00001d007597 simMerged
Zm00001d007597_T001.exon7 2 235974929 235975057 Zm00001d007596c 235972116 235976132 Zm00001d007596c Zm00001d007596,Zm00001d007597 simMerged
Zm00001d007597_T001.exon8 2 235975488 235975592 Zm00001d007597 235972116 235976132 Zm00001d007596c Zm00001d007596,Zm00001d007597 simMerged
Zm00001d007597_T001.exon8 2 235975488 235975592 Zm00001d007596c 235972116 235976132 Zm00001d007596c Zm00001d007596,Zm00001d007597 simMerged
Zm00001d007597_T001.exon9 2 235975702 235976132 Zm00001d007597 235972116 235976132 Zm00001d007596c Zm00001d007596,Zm00001d007597 simMerged
Zm00001d007597_T001.exon9 2 235975702 235976132 Zm00001d007596c 235972116 235976132 Zm00001d007596c Zm00001d007596,Zm00001d007597 simMerged
Zm00001d007602_T001.exon2 2 236056673 236058885 Zm00001d007602 236056673 236062623 Zm00001d007601c Zm00001d007601,Zm00001d007602 simMerged
Zm00001d007602_T001.exon2 2 236056673 236058885 Zm00001d007601c 236056673 236062623 Zm00001d007601c Zm00001d007601,Zm00001d007602 simMerged
Zm00001d007602_T001.exon1 2 236061819 236062623 Zm00001d007602 236056673 236062623 Zm00001d007601c Zm00001d007601,Zm00001d007602 simMerged
Zm00001d007602_T001.exon1 2 236061819 236062623 Zm00001d007601c 236056673 236062623 Zm00001d007601c Zm00001d007601,Zm00001d007602 simMerged
Zm00001d007605_T001.exon1 2 236091274 236094004 Zm00001d007605 236091274 236097539 Zm00001d007604c Zm00001d007604,Zm00001d007605 simMerged
Zm00001d007605_T001.exon1 2 236091274 236094004 Zm00001d007604c 236091274 236097539 Zm00001d007604c Zm00001d007604,Zm00001d007605 simMerged
Zm00001d007605_T026.exon2 2 236094072 236094183 Zm00001d007605 236091274 236097539 Zm00001d007604c Zm00001d007604,Zm00001d007605 simMerged
Zm00001d007605_T026.exon2 2 236094072 236094183 Zm00001d007604c 236091274 236097539 Zm00001d007604c Zm00001d007604,Zm00001d007605 simMerged
Zm00001d007605_T026.exon3 2 236094267 236094378 Zm00001d007605 236091274 236097539 Zm00001d007604c Zm00001d007604,Zm00001d007605 simMerged
Zm00001d007605_T026.exon3 2 236094267 236094378 Zm00001d007604c 236091274 236097539 Zm00001d007604c Zm00001d007604,Zm00001d007605 simMerged
Zm00001d007605_T026.exon4 2 236094462 236094573 Zm00001d007605 236091274 236097539 Zm00001d007604c Zm00001d007604,Zm00001d007605 simMerged
Zm00001d007605_T026.exon4 2 236094462 236094573 Zm00001d007604c 236091274 236097539 Zm00001d007604c Zm00001d007604,Zm00001d007605 simMerged
Zm00001d007605_T029.exon4 2 236094657 236094768 Zm00001d007605 236091274 236097539 Zm00001d007604c Zm00001d007604,Zm00001d007605 simMerged
Zm00001d007605_T029.exon4 2 236094657 236094768 Zm00001d007604c 236091274 236097539 Zm00001d007604c Zm00001d007604,Zm00001d007605 simMerged
Zm00001d007605_T026.exon6 2 236095363 236095425 Zm00001d007605 236091274 236097539 Zm00001d007604c Zm00001d007604,Zm00001d007605 simMerged
Zm00001d007605_T026.exon6 2 236095363 236095425 Zm00001d007604c 236091274 236097539 Zm00001d007604c Zm00001d007604,Zm00001d007605 simMerged
Zm00001d007605_T020.exon7 2 236095773 236097539 Zm00001d007605 236091274 236097539 Zm00001d007604c Zm00001d007604,Zm00001d007605 simMerged
Zm00001d007605_T020.exon7 2 236095773 236097539 Zm00001d007604c 236091274 236097539 Zm00001d007604c Zm00001d007604,Zm00001d007605 simMerged
Zm00001d007610_T003.exon10 2 236214900 236215306 Zm00001d007610 236214900 236218997 Zm00001d007609c Zm00001d007609,Zm00001d007610 simMerged
Zm00001d007610_T003.exon10 2 236214900 236215306 Zm00001d007609c 236214900 236218997 Zm00001d007609c Zm00001d007609,Zm00001d007610 simMerged
Zm00001d007610_T003.exon9 2 236215405 236215472 Zm00001d007610 236214900 236218997 Zm00001d007609c Zm00001d007609,Zm00001d007610 simMerged
Zm00001d007610_T003.exon9 2 236215405 236215472 Zm00001d007609c 236214900 236218997 Zm00001d007609c Zm00001d007609,Zm00001d007610 simMerged
Zm00001d007610_T003.exon8 2 236215556 236215672 Zm00001d007610 236214900 236218997 Zm00001d007609c Zm00001d007609,Zm00001d007610 simMerged
Zm00001d007610_T003.exon8 2 236215556 236215672 Zm00001d007609c 236214900 236218997 Zm00001d007609c Zm00001d007609,Zm00001d007610 simMerged
Zm00001d007610_T003.exon7 2 236215776 236215896 Zm00001d007610 236214900 236218997 Zm00001d007609c Zm00001d007609,Zm00001d007610 simMerged
Zm00001d007610_T003.exon7 2 236215776 236215896 Zm00001d007609c 236214900 236218997 Zm00001d007609c Zm00001d007609,Zm00001d007610 simMerged
Zm00001d007610_T003.exon6 2 236215986 236216061 Zm00001d007610 236214900 236218997 Zm00001d007609c Zm00001d007609,Zm00001d007610 simMerged
Zm00001d007610_T003.exon6 2 236215986 236216061 Zm00001d007609c 236214900 236218997 Zm00001d007609c Zm00001d007609,Zm00001d007610 simMerged
Zm00001d007610_T003.exon5 2 236216145 236216244 Zm00001d007610 236214900 236218997 Zm00001d007609c Zm00001d007609,Zm00001d007610 simMerged
Zm00001d007610_T003.exon5 2 236216145 236216244 Zm00001d007609c 236214900 236218997 Zm00001d007609c Zm00001d007609,Zm00001d007610 simMerged
Zm00001d007610_T003.exon4 2 236216336 236216427 Zm00001d007610 236214900 236218997 Zm00001d007609c Zm00001d007609,Zm00001d007610 simMerged
Zm00001d007610_T003.exon4 2 236216336 236216427 Zm00001d007609c 236214900 236218997 Zm00001d007609c Zm00001d007609,Zm00001d007610 simMerged
Zm00001d007610_T003.exon3 2 236217612 236217762 Zm00001d007610 236214900 236218997 Zm00001d007609c Zm00001d007609,Zm00001d007610 simMerged
Zm00001d007610_T003.exon3 2 236217612 236217762 Zm00001d007609c 236214900 236218997 Zm00001d007609c Zm00001d007609,Zm00001d007610 simMerged
Zm00001d007610_T003.exon2 2 236218404 236218498 Zm00001d007610 236214900 236218997 Zm00001d007609c Zm00001d007609,Zm00001d007610 simMerged
Zm00001d007610_T003.exon2 2 236218404 236218498 Zm00001d007609c 236214900 236218997 Zm00001d007609c Zm00001d007609,Zm00001d007610 simMerged
Zm00001d007610_T003.exon1 2 236218574 236218997 Zm00001d007610 236214900 236218997 Zm00001d007609c Zm00001d007609,Zm00001d007610 simMerged
Zm00001d007610_T003.exon1 2 236218574 236218997 Zm00001d007609c 236214900 236218997 Zm00001d007609c Zm00001d007609,Zm00001d007610 simMerged
Zm00001d007631_T001.exon1 2 236515279 236515626 Zm00001d007631 236515279 236515626 Zm00001d007630c Zm00001d007630,Zm00001d007631 simMerged
Zm00001d007631_T001.exon1 2 236515279 236515626 Zm00001d007630c 236515279 236515626 Zm00001d007630c Zm00001d007630,Zm00001d007631 simMerged
Zm00001d007636_T002.exon3 2 236687807 236688812 Zm00001d007636 236687807 236691361 Zm00001d007635c Zm00001d007635,Zm00001d007636 simMerged
Zm00001d007636_T002.exon3 2 236687807 236688812 Zm00001d007635c 236687807 236691361 Zm00001d007635c Zm00001d007635,Zm00001d007636 simMerged
Zm00001d007636_T002.exon2 2 236689266 236690503 Zm00001d007636 236687807 236691361 Zm00001d007635c Zm00001d007635,Zm00001d007636 simMerged
Zm00001d007636_T002.exon2 2 236689266 236690503 Zm00001d007635c 236687807 236691361 Zm00001d007635c Zm00001d007635,Zm00001d007636 simMerged
Zm00001d007636_T001.exon1 2 236691173 236691361 Zm00001d007636 236687807 236691361 Zm00001d007635c Zm00001d007635,Zm00001d007636 simMerged
Zm00001d007636_T001.exon1 2 236691173 236691361 Zm00001d007635c 236687807 236691361 Zm00001d007635c Zm00001d007635,Zm00001d007636 simMerged
Zm00001d007640_T001.exon10 2 236782564 236782764 Zm00001d007640 236782564 236786989 Zm00001d007639c Zm00001d007639,Zm00001d007640 simMerged
Zm00001d007640_T001.exon10 2 236782564 236782764 Zm00001d007639c 236782564 236786989 Zm00001d007639c Zm00001d007639,Zm00001d007640 simMerged
Zm00001d007640_T001.exon9 2 236782854 236783020 Zm00001d007640 236782564 236786989 Zm00001d007639c Zm00001d007639,Zm00001d007640 simMerged
Zm00001d007640_T001.exon9 2 236782854 236783020 Zm00001d007639c 236782564 236786989 Zm00001d007639c Zm00001d007639,Zm00001d007640 simMerged
Zm00001d007640_T001.exon8 2 236783212 236783507 Zm00001d007640 236782564 236786989 Zm00001d007639c Zm00001d007639,Zm00001d007640 simMerged
Zm00001d007640_T001.exon8 2 236783212 236783507 Zm00001d007639c 236782564 236786989 Zm00001d007639c Zm00001d007639,Zm00001d007640 simMerged
Zm00001d007640_T002.exon7 2 236783684 236783834 Zm00001d007640 236782564 236786989 Zm00001d007639c Zm00001d007639,Zm00001d007640 simMerged
Zm00001d007640_T002.exon7 2 236783684 236783834 Zm00001d007639c 236782564 236786989 Zm00001d007639c Zm00001d007639,Zm00001d007640 simMerged
Zm00001d007640_T002.exon6 2 236783956 236784032 Zm00001d007640 236782564 236786989 Zm00001d007639c Zm00001d007639,Zm00001d007640 simMerged
Zm00001d007640_T002.exon6 2 236783956 236784032 Zm00001d007639c 236782564 236786989 Zm00001d007639c Zm00001d007639,Zm00001d007640 simMerged
Zm00001d007640_T002.exon5 2 236784113 236784305 Zm00001d007640 236782564 236786989 Zm00001d007639c Zm00001d007639,Zm00001d007640 simMerged
Zm00001d007640_T002.exon5 2 236784113 236784305 Zm00001d007639c 236782564 236786989 Zm00001d007639c Zm00001d007639,Zm00001d007640 simMerged
Zm00001d007640_T002.exon4 2 236784684 236784869 Zm00001d007640 236782564 236786989 Zm00001d007639c Zm00001d007639,Zm00001d007640 simMerged
Zm00001d007640_T002.exon4 2 236784684 236784869 Zm00001d007639c 236782564 236786989 Zm00001d007639c Zm00001d007639,Zm00001d007640 simMerged
Zm00001d007640_T002.exon3 2 236785354 236785760 Zm00001d007640 236782564 236786989 Zm00001d007639c Zm00001d007639,Zm00001d007640 simMerged
Zm00001d007640_T002.exon3 2 236785354 236785760 Zm00001d007639c 236782564 236786989 Zm00001d007639c Zm00001d007639,Zm00001d007640 simMerged
Zm00001d007640_T002.exon2 2 236785940 236786206 Zm00001d007640 236782564 236786989 Zm00001d007639c Zm00001d007639,Zm00001d007640 simMerged
Zm00001d007640_T002.exon2 2 236785940 236786206 Zm00001d007639c 236782564 236786989 Zm00001d007639c Zm00001d007639,Zm00001d007640 simMerged
Zm00001d007640_T001.exon1 2 236786603 236786989 Zm00001d007640 236782564 236786989 Zm00001d007639c Zm00001d007639,Zm00001d007640 simMerged
Zm00001d007640_T001.exon1 2 236786603 236786989 Zm00001d007639c 236782564 236786989 Zm00001d007639c Zm00001d007639,Zm00001d007640 simMerged
Zm00001d007643_T001.exon1 2 236810736 236811377 Zm00001d007643 236810736 236811377 Zm00001d007642c Zm00001d007642,Zm00001d007643 simMerged
Zm00001d007643_T001.exon1 2 236810736 236811377 Zm00001d007642c 236810736 236811377 Zm00001d007642c Zm00001d007642,Zm00001d007643 simMerged
Zm00001d007647_T001.exon3 2 236838013 236838124 Zm00001d007647 236838013 236840238 Zm00001d007646c Zm00001d007646,Zm00001d007647 simMerged
Zm00001d007647_T001.exon3 2 236838013 236838124 Zm00001d007646c 236838013 236840238 Zm00001d007646c Zm00001d007646,Zm00001d007647 simMerged
Zm00001d007647_T001.exon2 2 236839759 236839811 Zm00001d007647 236838013 236840238 Zm00001d007646c Zm00001d007646,Zm00001d007647 simMerged
Zm00001d007647_T001.exon2 2 236839759 236839811 Zm00001d007646c 236838013 236840238 Zm00001d007646c Zm00001d007646,Zm00001d007647 simMerged
Zm00001d007647_T001.exon1 2 236839955 236840238 Zm00001d007647 236838013 236840238 Zm00001d007646c Zm00001d007646,Zm00001d007647 simMerged
Zm00001d007647_T001.exon1 2 236839955 236840238 Zm00001d007646c 236838013 236840238 Zm00001d007646c Zm00001d007646,Zm00001d007647 simMerged
Zm00001d007659_T001.exon1 2 237086921 237087499 Zm00001d007659 237086921 237087499 Zm00001d007658c Zm00001d007658,Zm00001d007659 simMerged
Zm00001d007659_T001.exon1 2 237086921 237087499 Zm00001d007658c 237086921 237087499 Zm00001d007658c Zm00001d007658,Zm00001d007659 simMerged
Zm00001d007665_T001.exon6 2 237159141 237159171 Zm00001d007665 237159141 237160507 Zm00001d007664c Zm00001d007664,Zm00001d007665 simMerged
Zm00001d007665_T001.exon6 2 237159141 237159171 Zm00001d007664c 237159141 237160507 Zm00001d007664c Zm00001d007664,Zm00001d007665 simMerged
Zm00001d007665_T001.exon5 2 237159287 237159321 Zm00001d007665 237159141 237160507 Zm00001d007664c Zm00001d007664,Zm00001d007665 simMerged
Zm00001d007665_T001.exon5 2 237159287 237159321 Zm00001d007664c 237159141 237160507 Zm00001d007664c Zm00001d007664,Zm00001d007665 simMerged
Zm00001d007665_T001.exon4 2 237159412 237159876 Zm00001d007665 237159141 237160507 Zm00001d007664c Zm00001d007664,Zm00001d007665 simMerged
Zm00001d007665_T001.exon4 2 237159412 237159876 Zm00001d007664c 237159141 237160507 Zm00001d007664c Zm00001d007664,Zm00001d007665 simMerged
Zm00001d007665_T001.exon3 2 237159971 237160081 Zm00001d007665 237159141 237160507 Zm00001d007664c Zm00001d007664,Zm00001d007665 simMerged
Zm00001d007665_T001.exon3 2 237159971 237160081 Zm00001d007664c 237159141 237160507 Zm00001d007664c Zm00001d007664,Zm00001d007665 simMerged
Zm00001d007665_T001.exon2 2 237160182 237160312 Zm00001d007665 237159141 237160507 Zm00001d007664c Zm00001d007664,Zm00001d007665 simMerged
Zm00001d007665_T001.exon2 2 237160182 237160312 Zm00001d007664c 237159141 237160507 Zm00001d007664c Zm00001d007664,Zm00001d007665 simMerged
Zm00001d007665_T001.exon1 2 237160430 237160507 Zm00001d007665 237159141 237160507 Zm00001d007664c Zm00001d007664,Zm00001d007665 simMerged
Zm00001d007665_T001.exon1 2 237160430 237160507 Zm00001d007664c 237159141 237160507 Zm00001d007664c Zm00001d007664,Zm00001d007665 simMerged
Zm00001d007685_T001.exon1 2 237398463 237398969 Zm00001d007685 237398463 237402842 Zm00001d007684c Zm00001d007684,Zm00001d007685 simMerged
Zm00001d007685_T001.exon1 2 237398463 237398969 Zm00001d007684c 237398463 237402842 Zm00001d007684c Zm00001d007684,Zm00001d007685 simMerged
Zm00001d007685_T001.exon2 2 237400995 237401098 Zm00001d007685 237398463 237402842 Zm00001d007684c Zm00001d007684,Zm00001d007685 simMerged
Zm00001d007685_T001.exon2 2 237400995 237401098 Zm00001d007684c 237398463 237402842 Zm00001d007684c Zm00001d007684,Zm00001d007685 simMerged
Zm00001d007685_T001.exon3 2 237401554 237402842 Zm00001d007685 237398463 237402842 Zm00001d007684c Zm00001d007684,Zm00001d007685 simMerged
Zm00001d007685_T001.exon3 2 237401554 237402842 Zm00001d007684c 237398463 237402842 Zm00001d007684c Zm00001d007684,Zm00001d007685 simMerged
Zm00001d007692_T001.exon1 2 237526488 237527272 Zm00001d007692 237526488 237532419 Zm00001d007691c Zm00001d007691,Zm00001d007692 simMerged
Zm00001d007692_T001.exon1 2 237526488 237527272 Zm00001d007691c 237526488 237532419 Zm00001d007691c Zm00001d007691,Zm00001d007692 simMerged
Zm00001d007692_T001.exon2 2 237527501 237528935 Zm00001d007692 237526488 237532419 Zm00001d007691c Zm00001d007691,Zm00001d007692 simMerged
Zm00001d007692_T001.exon2 2 237527501 237528935 Zm00001d007691c 237526488 237532419 Zm00001d007691c Zm00001d007691,Zm00001d007692 simMerged
Zm00001d007692_T001.exon3 2 237529021 237529156 Zm00001d007692 237526488 237532419 Zm00001d007691c Zm00001d007691,Zm00001d007692 simMerged
Zm00001d007692_T001.exon3 2 237529021 237529156 Zm00001d007691c 237526488 237532419 Zm00001d007691c Zm00001d007691,Zm00001d007692 simMerged
Zm00001d007692_T008.exon3 2 237529289 237529386 Zm00001d007692 237526488 237532419 Zm00001d007691c Zm00001d007691,Zm00001d007692 simMerged
Zm00001d007692_T008.exon3 2 237529289 237529386 Zm00001d007691c 237526488 237532419 Zm00001d007691c Zm00001d007691,Zm00001d007692 simMerged
Zm00001d007692_T001.exon5 2 237529566 237532419 Zm00001d007692 237526488 237532419 Zm00001d007691c Zm00001d007691,Zm00001d007692 simMerged
Zm00001d007692_T001.exon5 2 237529566 237532419 Zm00001d007691c 237526488 237532419 Zm00001d007691c Zm00001d007691,Zm00001d007692 simMerged
Zm00001d007698_T006.exon25 2 237616149 237616850 Zm00001d007698 237616149 237632345 Zm00001d007697c Zm00001d007697,Zm00001d007698 simMerged
Zm00001d007698_T006.exon25 2 237616149 237616850 Zm00001d007697c 237616149 237632345 Zm00001d007697c Zm00001d007697,Zm00001d007698 simMerged
Zm00001d007698_T032.exon25 2 237617053 237617157 Zm00001d007698 237616149 237632345 Zm00001d007697c Zm00001d007697,Zm00001d007698 simMerged
Zm00001d007698_T032.exon25 2 237617053 237617157 Zm00001d007697c 237616149 237632345 Zm00001d007697c Zm00001d007697,Zm00001d007698 simMerged
Zm00001d007698_T032.exon24 2 237617266 237617325 Zm00001d007698 237616149 237632345 Zm00001d007697c Zm00001d007697,Zm00001d007698 simMerged
Zm00001d007698_T032.exon24 2 237617266 237617325 Zm00001d007697c 237616149 237632345 Zm00001d007697c Zm00001d007697,Zm00001d007698 simMerged
Zm00001d007698_T006.exon22 2 237617396 237619505 Zm00001d007698 237616149 237632345 Zm00001d007697c Zm00001d007697,Zm00001d007698 simMerged
Zm00001d007698_T006.exon22 2 237617396 237619505 Zm00001d007697c 237616149 237632345 Zm00001d007697c Zm00001d007697,Zm00001d007698 simMerged
Zm00001d007698_T023.exon20 2 237619580 237619663 Zm00001d007698 237616149 237632345 Zm00001d007697c Zm00001d007697,Zm00001d007698 simMerged
Zm00001d007698_T023.exon20 2 237619580 237619663 Zm00001d007697c 237616149 237632345 Zm00001d007697c Zm00001d007697,Zm00001d007698 simMerged
Zm00001d007698_T023.exon19 2 237619740 237619862 Zm00001d007698 237616149 237632345 Zm00001d007697c Zm00001d007697,Zm00001d007698 simMerged
Zm00001d007698_T023.exon19 2 237619740 237619862 Zm00001d007697c 237616149 237632345 Zm00001d007697c Zm00001d007697,Zm00001d007698 simMerged
Zm00001d007698_T023.exon18 2 237620912 237621091 Zm00001d007698 237616149 237632345 Zm00001d007697c Zm00001d007697,Zm00001d007698 simMerged
Zm00001d007698_T023.exon18 2 237620912 237621091 Zm00001d007697c 237616149 237632345 Zm00001d007697c Zm00001d007697,Zm00001d007698 simMerged
Zm00001d007698_T023.exon17 2 237621177 237621246 Zm00001d007698 237616149 237632345 Zm00001d007697c Zm00001d007697,Zm00001d007698 simMerged
Zm00001d007698_T023.exon17 2 237621177 237621246 Zm00001d007697c 237616149 237632345 Zm00001d007697c Zm00001d007697,Zm00001d007698 simMerged
Zm00001d007698_T023.exon16 2 237621331 237621433 Zm00001d007698 237616149 237632345 Zm00001d007697c Zm00001d007697,Zm00001d007698 simMerged
Zm00001d007698_T023.exon16 2 237621331 237621433 Zm00001d007697c 237616149 237632345 Zm00001d007697c Zm00001d007697,Zm00001d007698 simMerged
Zm00001d007698_T023.exon15 2 237621512 237621587 Zm00001d007698 237616149 237632345 Zm00001d007697c Zm00001d007697,Zm00001d007698 simMerged
Zm00001d007698_T023.exon15 2 237621512 237621587 Zm00001d007697c 237616149 237632345 Zm00001d007697c Zm00001d007697,Zm00001d007698 simMerged
Zm00001d007698_T023.exon14 2 237622028 237622117 Zm00001d007698 237616149 237632345 Zm00001d007697c Zm00001d007697,Zm00001d007698 simMerged
Zm00001d007698_T023.exon14 2 237622028 237622117 Zm00001d007697c 237616149 237632345 Zm00001d007697c Zm00001d007697,Zm00001d007698 simMerged
Zm00001d007698_T023.exon13 2 237622192 237622299 Zm00001d007698 237616149 237632345 Zm00001d007697c Zm00001d007697,Zm00001d007698 simMerged
Zm00001d007698_T023.exon13 2 237622192 237622299 Zm00001d007697c 237616149 237632345 Zm00001d007697c Zm00001d007697,Zm00001d007698 simMerged
Zm00001d007698_T023.exon12 2 237622447 237622515 Zm00001d007698 237616149 237632345 Zm00001d007697c Zm00001d007697,Zm00001d007698 simMerged
Zm00001d007698_T023.exon12 2 237622447 237622515 Zm00001d007697c 237616149 237632345 Zm00001d007697c Zm00001d007697,Zm00001d007698 simMerged
Zm00001d007698_T023.exon11 2 237623583 237623756 Zm00001d007698 237616149 237632345 Zm00001d007697c Zm00001d007697,Zm00001d007698 simMerged
Zm00001d007698_T023.exon11 2 237623583 237623756 Zm00001d007697c 237616149 237632345 Zm00001d007697c Zm00001d007697,Zm00001d007698 simMerged
Zm00001d007698_T023.exon10 2 237623841 237623911 Zm00001d007698 237616149 237632345 Zm00001d007697c Zm00001d007697,Zm00001d007698 simMerged
Zm00001d007698_T023.exon10 2 237623841 237623911 Zm00001d007697c 237616149 237632345 Zm00001d007697c Zm00001d007697,Zm00001d007698 simMerged
Zm00001d007698_T023.exon9 2 237623997 237624145 Zm00001d007698 237616149 237632345 Zm00001d007697c Zm00001d007697,Zm00001d007698 simMerged
Zm00001d007698_T023.exon9 2 237623997 237624145 Zm00001d007697c 237616149 237632345 Zm00001d007697c Zm00001d007697,Zm00001d007698 simMerged
Zm00001d007698_T023.exon8 2 237624426 237624477 Zm00001d007698 237616149 237632345 Zm00001d007697c Zm00001d007697,Zm00001d007698 simMerged
Zm00001d007698_T023.exon8 2 237624426 237624477 Zm00001d007697c 237616149 237632345 Zm00001d007697c Zm00001d007697,Zm00001d007698 simMerged
Zm00001d007698_T023.exon7 2 237624558 237624813 Zm00001d007698 237616149 237632345 Zm00001d007697c Zm00001d007697,Zm00001d007698 simMerged
Zm00001d007698_T023.exon7 2 237624558 237624813 Zm00001d007697c 237616149 237632345 Zm00001d007697c Zm00001d007697,Zm00001d007698 simMerged
Zm00001d007698_T023.exon6 2 237624929 237625020 Zm00001d007698 237616149 237632345 Zm00001d007697c Zm00001d007697,Zm00001d007698 simMerged
Zm00001d007698_T023.exon6 2 237624929 237625020 Zm00001d007697c 237616149 237632345 Zm00001d007697c Zm00001d007697,Zm00001d007698 simMerged
Zm00001d007698_T023.exon5 2 237625172 237625293 Zm00001d007698 237616149 237632345 Zm00001d007697c Zm00001d007697,Zm00001d007698 simMerged
Zm00001d007698_T023.exon5 2 237625172 237625293 Zm00001d007697c 237616149 237632345 Zm00001d007697c Zm00001d007697,Zm00001d007698 simMerged
Zm00001d007698_T023.exon4 2 237625628 237626319 Zm00001d007698 237616149 237632345 Zm00001d007697c Zm00001d007697,Zm00001d007698 simMerged
Zm00001d007698_T023.exon4 2 237625628 237626319 Zm00001d007697c 237616149 237632345 Zm00001d007697c Zm00001d007697,Zm00001d007698 simMerged
Zm00001d007698_T032.exon5 2 237626451 237626591 Zm00001d007698 237616149 237632345 Zm00001d007697c Zm00001d007697,Zm00001d007698 simMerged
Zm00001d007698_T032.exon5 2 237626451 237626591 Zm00001d007697c 237616149 237632345 Zm00001d007697c Zm00001d007697,Zm00001d007698 simMerged
Zm00001d007698_T032.exon4 2 237626697 237626813 Zm00001d007698 237616149 237632345 Zm00001d007697c Zm00001d007697,Zm00001d007698 simMerged
Zm00001d007698_T032.exon4 2 237626697 237626813 Zm00001d007697c 237616149 237632345 Zm00001d007697c Zm00001d007697,Zm00001d007698 simMerged
Zm00001d007698_T032.exon3 2 237631732 237631847 Zm00001d007698 237616149 237632345 Zm00001d007697c Zm00001d007697,Zm00001d007698 simMerged
Zm00001d007698_T032.exon3 2 237631732 237631847 Zm00001d007697c 237616149 237632345 Zm00001d007697c Zm00001d007697,Zm00001d007698 simMerged
Zm00001d007698_T002.exon1 2 237631928 237632345 Zm00001d007698 237616149 237632345 Zm00001d007697c Zm00001d007697,Zm00001d007698 simMerged
Zm00001d007698_T002.exon1 2 237631928 237632345 Zm00001d007697c 237616149 237632345 Zm00001d007697c Zm00001d007697,Zm00001d007698 simMerged
Zm00001d007702_T001.exon1 2 237752042 237752134 Zm00001d007702 237752042 237755092 Zm00001d007701c Zm00001d007701,Zm00001d007702 simMerged
Zm00001d007702_T001.exon1 2 237752042 237752134 Zm00001d007701c 237752042 237755092 Zm00001d007701c Zm00001d007701,Zm00001d007702 simMerged
Zm00001d007702_T001.exon2 2 237752245 237752289 Zm00001d007702 237752042 237755092 Zm00001d007701c Zm00001d007701,Zm00001d007702 simMerged
Zm00001d007702_T001.exon2 2 237752245 237752289 Zm00001d007701c 237752042 237755092 Zm00001d007701c Zm00001d007701,Zm00001d007702 simMerged
Zm00001d007702_T001.exon3 2 237752388 237752482 Zm00001d007702 237752042 237755092 Zm00001d007701c Zm00001d007701,Zm00001d007702 simMerged
Zm00001d007702_T001.exon3 2 237752388 237752482 Zm00001d007701c 237752042 237755092 Zm00001d007701c Zm00001d007701,Zm00001d007702 simMerged
Zm00001d007702_T001.exon4 2 237752662 237752862 Zm00001d007702 237752042 237755092 Zm00001d007701c Zm00001d007701,Zm00001d007702 simMerged
Zm00001d007702_T001.exon4 2 237752662 237752862 Zm00001d007701c 237752042 237755092 Zm00001d007701c Zm00001d007701,Zm00001d007702 simMerged
Zm00001d007702_T001.exon5 2 237754860 237754941 Zm00001d007702 237752042 237755092 Zm00001d007701c Zm00001d007701,Zm00001d007702 simMerged
Zm00001d007702_T001.exon5 2 237754860 237754941 Zm00001d007701c 237752042 237755092 Zm00001d007701c Zm00001d007701,Zm00001d007702 simMerged
Zm00001d007702_T001.exon6 2 237755085 237755092 Zm00001d007702 237752042 237755092 Zm00001d007701c Zm00001d007701,Zm00001d007702 simMerged
Zm00001d007702_T001.exon6 2 237755085 237755092 Zm00001d007701c 237752042 237755092 Zm00001d007701c Zm00001d007701,Zm00001d007702 simMerged
Zm00001d007709_T003.exon8 2 237903357 237903798 Zm00001d007709 237903357 237908436 Zm00001d007708c Zm00001d007708,Zm00001d007709 simMerged
Zm00001d007709_T003.exon8 2 237903357 237903798 Zm00001d007708c 237903357 237908436 Zm00001d007708c Zm00001d007708,Zm00001d007709 simMerged
Zm00001d007709_T003.exon7 2 237903915 237904073 Zm00001d007709 237903357 237908436 Zm00001d007708c Zm00001d007708,Zm00001d007709 simMerged
Zm00001d007709_T003.exon7 2 237903915 237904073 Zm00001d007708c 237903357 237908436 Zm00001d007708c Zm00001d007708,Zm00001d007709 simMerged
Zm00001d007709_T003.exon6 2 237904146 237904232 Zm00001d007709 237903357 237908436 Zm00001d007708c Zm00001d007708,Zm00001d007709 simMerged
Zm00001d007709_T003.exon6 2 237904146 237904232 Zm00001d007708c 237903357 237908436 Zm00001d007708c Zm00001d007708,Zm00001d007709 simMerged
Zm00001d007709_T003.exon5 2 237904365 237904461 Zm00001d007709 237903357 237908436 Zm00001d007708c Zm00001d007708,Zm00001d007709 simMerged
Zm00001d007709_T003.exon5 2 237904365 237904461 Zm00001d007708c 237903357 237908436 Zm00001d007708c Zm00001d007708,Zm00001d007709 simMerged
Zm00001d007709_T003.exon4 2 237905249 237905274 Zm00001d007709 237903357 237908436 Zm00001d007708c Zm00001d007708,Zm00001d007709 simMerged
Zm00001d007709_T003.exon4 2 237905249 237905274 Zm00001d007708c 237903357 237908436 Zm00001d007708c Zm00001d007708,Zm00001d007709 simMerged
Zm00001d007709_T003.exon3 2 237905735 237905788 Zm00001d007709 237903357 237908436 Zm00001d007708c Zm00001d007708,Zm00001d007709 simMerged
Zm00001d007709_T003.exon3 2 237905735 237905788 Zm00001d007708c 237903357 237908436 Zm00001d007708c Zm00001d007708,Zm00001d007709 simMerged
Zm00001d007709_T003.exon2 2 237905869 237906473 Zm00001d007709 237903357 237908436 Zm00001d007708c Zm00001d007708,Zm00001d007709 simMerged
Zm00001d007709_T003.exon2 2 237905869 237906473 Zm00001d007708c 237903357 237908436 Zm00001d007708c Zm00001d007708,Zm00001d007709 simMerged
Zm00001d007709_T003.exon1 2 237906651 237908436 Zm00001d007709 237903357 237908436 Zm00001d007708c Zm00001d007708,Zm00001d007709 simMerged
Zm00001d007709_T003.exon1 2 237906651 237908436 Zm00001d007708c 237903357 237908436 Zm00001d007708c Zm00001d007708,Zm00001d007709 simMerged
Zm00001d007717_T001.exon1 2 238098755 238098983 Zm00001d007717 238098755 238102382 Zm00001d007716c Zm00001d007716,Zm00001d007717 simMerged
Zm00001d007717_T001.exon1 2 238098755 238098983 Zm00001d007716c 238098755 238102382 Zm00001d007716c Zm00001d007716,Zm00001d007717 simMerged
Zm00001d007717_T001.exon2 2 238101319 238102382 Zm00001d007717 238098755 238102382 Zm00001d007716c Zm00001d007716,Zm00001d007717 simMerged
Zm00001d007717_T001.exon2 2 238101319 238102382 Zm00001d007716c 238098755 238102382 Zm00001d007716c Zm00001d007716,Zm00001d007717 simMerged
Zm00001d007729_T001.exon1 2 238305607 238305820 Zm00001d007729 238305607 238306483 Zm00001d007728c Zm00001d007728,Zm00001d007729 simMerged
Zm00001d007729_T001.exon1 2 238305607 238305820 Zm00001d007728c 238305607 238306483 Zm00001d007728c Zm00001d007728,Zm00001d007729 simMerged
Zm00001d007729_T001.exon2 2 238305942 238306148 Zm00001d007729 238305607 238306483 Zm00001d007728c Zm00001d007728,Zm00001d007729 simMerged
Zm00001d007729_T001.exon2 2 238305942 238306148 Zm00001d007728c 238305607 238306483 Zm00001d007728c Zm00001d007728,Zm00001d007729 simMerged
Zm00001d007729_T001.exon3 2 238306227 238306483 Zm00001d007729 238305607 238306483 Zm00001d007728c Zm00001d007728,Zm00001d007729 simMerged
Zm00001d007729_T001.exon3 2 238306227 238306483 Zm00001d007728c 238305607 238306483 Zm00001d007728c Zm00001d007728,Zm00001d007729 simMerged
Zm00001d007733_T001.exon2 2 238324548 238324751 Zm00001d007733 238324548 238325402 Zm00001d007732c Zm00001d007732,Zm00001d007733 simMerged
Zm00001d007733_T001.exon2 2 238324548 238324751 Zm00001d007732c 238324548 238325402 Zm00001d007732c Zm00001d007732,Zm00001d007733 simMerged
Zm00001d007733_T001.exon1 2 238325226 238325402 Zm00001d007733 238324548 238325402 Zm00001d007732c Zm00001d007732,Zm00001d007733 simMerged
Zm00001d007733_T001.exon1 2 238325226 238325402 Zm00001d007732c 238324548 238325402 Zm00001d007732c Zm00001d007732,Zm00001d007733 simMerged
Zm00001d007754_T002.exon8 2 238899451 238900094 Zm00001d007754 238899451 238905281 Zm00001d007753c Zm00001d007753,Zm00001d007754 simMerged
Zm00001d007754_T002.exon8 2 238899451 238900094 Zm00001d007753c 238899451 238905281 Zm00001d007753c Zm00001d007753,Zm00001d007754 simMerged
Zm00001d007754_T002.exon7 2 238900289 238900419 Zm00001d007754 238899451 238905281 Zm00001d007753c Zm00001d007753,Zm00001d007754 simMerged
Zm00001d007754_T002.exon7 2 238900289 238900419 Zm00001d007753c 238899451 238905281 Zm00001d007753c Zm00001d007753,Zm00001d007754 simMerged
Zm00001d007754_T003.exon7 2 238900546 238900718 Zm00001d007754 238899451 238905281 Zm00001d007753c Zm00001d007753,Zm00001d007754 simMerged
Zm00001d007754_T003.exon7 2 238900546 238900718 Zm00001d007753c 238899451 238905281 Zm00001d007753c Zm00001d007753,Zm00001d007754 simMerged
Zm00001d007754_T003.exon6 2 238901241 238901327 Zm00001d007754 238899451 238905281 Zm00001d007753c Zm00001d007753,Zm00001d007754 simMerged
Zm00001d007754_T003.exon6 2 238901241 238901327 Zm00001d007753c 238899451 238905281 Zm00001d007753c Zm00001d007753,Zm00001d007754 simMerged
Zm00001d007754_T003.exon5 2 238901448 238901702 Zm00001d007754 238899451 238905281 Zm00001d007753c Zm00001d007753,Zm00001d007754 simMerged
Zm00001d007754_T003.exon5 2 238901448 238901702 Zm00001d007753c 238899451 238905281 Zm00001d007753c Zm00001d007753,Zm00001d007754 simMerged
Zm00001d007754_T003.exon4 2 238902580 238902785 Zm00001d007754 238899451 238905281 Zm00001d007753c Zm00001d007753,Zm00001d007754 simMerged
Zm00001d007754_T003.exon4 2 238902580 238902785 Zm00001d007753c 238899451 238905281 Zm00001d007753c Zm00001d007753,Zm00001d007754 simMerged
Zm00001d007754_T002.exon2 2 238904036 238904199 Zm00001d007754 238899451 238905281 Zm00001d007753c Zm00001d007753,Zm00001d007754 simMerged
Zm00001d007754_T002.exon2 2 238904036 238904199 Zm00001d007753c 238899451 238905281 Zm00001d007753c Zm00001d007753,Zm00001d007754 simMerged
Zm00001d007754_T002.exon1 2 238904836 238905281 Zm00001d007754 238899451 238905281 Zm00001d007753c Zm00001d007753,Zm00001d007754 simMerged
Zm00001d007754_T002.exon1 2 238904836 238905281 Zm00001d007753c 238899451 238905281 Zm00001d007753c Zm00001d007753,Zm00001d007754 simMerged
Zm00001d007757_T004.exon1 2 238996301 238997627 Zm00001d007757 238996301 239001506 Zm00001d007756c Zm00001d007756,Zm00001d007757 simMerged
Zm00001d007757_T004.exon1 2 238996301 238997627 Zm00001d007756c 238996301 239001506 Zm00001d007756c Zm00001d007756,Zm00001d007757 simMerged
Zm00001d007757_T001.exon4 2 238997718 238997801 Zm00001d007757 238996301 239001506 Zm00001d007756c Zm00001d007756,Zm00001d007757 simMerged
Zm00001d007757_T001.exon4 2 238997718 238997801 Zm00001d007756c 238996301 239001506 Zm00001d007756c Zm00001d007756,Zm00001d007757 simMerged
Zm00001d007757_T001.exon5 2 238998347 238998589 Zm00001d007757 238996301 239001506 Zm00001d007756c Zm00001d007756,Zm00001d007757 simMerged
Zm00001d007757_T001.exon5 2 238998347 238998589 Zm00001d007756c 238996301 239001506 Zm00001d007756c Zm00001d007756,Zm00001d007757 simMerged
Zm00001d007757_T004.exon4 2 238999553 238999777 Zm00001d007757 238996301 239001506 Zm00001d007756c Zm00001d007756,Zm00001d007757 simMerged
Zm00001d007757_T004.exon4 2 238999553 238999777 Zm00001d007756c 238996301 239001506 Zm00001d007756c Zm00001d007756,Zm00001d007757 simMerged
Zm00001d007757_T001.exon7 2 238999861 238999974 Zm00001d007757 238996301 239001506 Zm00001d007756c Zm00001d007756,Zm00001d007757 simMerged
Zm00001d007757_T001.exon7 2 238999861 238999974 Zm00001d007756c 238996301 239001506 Zm00001d007756c Zm00001d007756,Zm00001d007757 simMerged
Zm00001d007757_T005.exon7 2 239000670 239001307 Zm00001d007757 238996301 239001506 Zm00001d007756c Zm00001d007756,Zm00001d007757 simMerged
Zm00001d007757_T005.exon7 2 239000670 239001307 Zm00001d007756c 238996301 239001506 Zm00001d007756c Zm00001d007756,Zm00001d007757 simMerged
Zm00001d007757_T004.exon7 2 239001336 239001506 Zm00001d007757 238996301 239001506 Zm00001d007756c Zm00001d007756,Zm00001d007757 simMerged
Zm00001d007757_T004.exon7 2 239001336 239001506 Zm00001d007756c 238996301 239001506 Zm00001d007756c Zm00001d007756,Zm00001d007757 simMerged
Zm00001d007760_T001.exon7 2 239075728 239076192 Zm00001d007760 239075728 239093048 Zm00001d007759c Zm00001d007759,Zm00001d007760 simMerged
Zm00001d007760_T001.exon7 2 239075728 239076192 Zm00001d007759c 239075728 239093048 Zm00001d007759c Zm00001d007759,Zm00001d007760 simMerged
Zm00001d007760_T001.exon6 2 239077706 239077839 Zm00001d007760 239075728 239093048 Zm00001d007759c Zm00001d007759,Zm00001d007760 simMerged
Zm00001d007760_T001.exon6 2 239077706 239077839 Zm00001d007759c 239075728 239093048 Zm00001d007759c Zm00001d007759,Zm00001d007760 simMerged
Zm00001d007760_T001.exon5 2 239077914 239078102 Zm00001d007760 239075728 239093048 Zm00001d007759c Zm00001d007759,Zm00001d007760 simMerged
Zm00001d007760_T001.exon5 2 239077914 239078102 Zm00001d007759c 239075728 239093048 Zm00001d007759c Zm00001d007759,Zm00001d007760 simMerged
Zm00001d007760_T001.exon4 2 239078796 239079305 Zm00001d007760 239075728 239093048 Zm00001d007759c Zm00001d007759,Zm00001d007760 simMerged
Zm00001d007760_T001.exon4 2 239078796 239079305 Zm00001d007759c 239075728 239093048 Zm00001d007759c Zm00001d007759,Zm00001d007760 simMerged
Zm00001d007760_T001.exon3 2 239079889 239080930 Zm00001d007760 239075728 239093048 Zm00001d007759c Zm00001d007759,Zm00001d007760 simMerged
Zm00001d007760_T001.exon3 2 239079889 239080930 Zm00001d007759c 239075728 239093048 Zm00001d007759c Zm00001d007759,Zm00001d007760 simMerged
Zm00001d007760_T001.exon2 2 239091194 239091291 Zm00001d007760 239075728 239093048 Zm00001d007759c Zm00001d007759,Zm00001d007760 simMerged
Zm00001d007760_T001.exon2 2 239091194 239091291 Zm00001d007759c 239075728 239093048 Zm00001d007759c Zm00001d007759,Zm00001d007760 simMerged
Zm00001d007760_T001.exon1 2 239092672 239093048 Zm00001d007760 239075728 239093048 Zm00001d007759c Zm00001d007759,Zm00001d007760 simMerged
Zm00001d007760_T001.exon1 2 239092672 239093048 Zm00001d007759c 239075728 239093048 Zm00001d007759c Zm00001d007759,Zm00001d007760 simMerged
Zm00001d007763_T002.exon1 2 239247946 239248254 Zm00001d007763 239247946 239251806 Zm00001d007762c Zm00001d007762,Zm00001d007763 simMerged
Zm00001d007763_T002.exon1 2 239247946 239248254 Zm00001d007762c 239247946 239251806 Zm00001d007762c Zm00001d007762,Zm00001d007763 simMerged
Zm00001d007763_T002.exon2 2 239250113 239250189 Zm00001d007763 239247946 239251806 Zm00001d007762c Zm00001d007762,Zm00001d007763 simMerged
Zm00001d007763_T002.exon2 2 239250113 239250189 Zm00001d007762c 239247946 239251806 Zm00001d007762c Zm00001d007762,Zm00001d007763 simMerged
Zm00001d007763_T001.exon3 2 239250597 239250662 Zm00001d007763 239247946 239251806 Zm00001d007762c Zm00001d007762,Zm00001d007763 simMerged
Zm00001d007763_T001.exon3 2 239250597 239250662 Zm00001d007762c 239247946 239251806 Zm00001d007762c Zm00001d007762,Zm00001d007763 simMerged
Zm00001d007763_T002.exon3 2 239251012 239251074 Zm00001d007763 239247946 239251806 Zm00001d007762c Zm00001d007762,Zm00001d007763 simMerged
Zm00001d007763_T002.exon3 2 239251012 239251074 Zm00001d007762c 239247946 239251806 Zm00001d007762c Zm00001d007762,Zm00001d007763 simMerged
Zm00001d007763_T002.exon4 2 239251366 239251806 Zm00001d007763 239247946 239251806 Zm00001d007762c Zm00001d007762,Zm00001d007763 simMerged
Zm00001d007763_T002.exon4 2 239251366 239251806 Zm00001d007762c 239247946 239251806 Zm00001d007762c Zm00001d007762,Zm00001d007763 simMerged
Zm00001d007765_T001.exon1 2 239267459 239268041 Zm00001d007765 239267459 239269600 Zm00001d007764c Zm00001d007764,Zm00001d007765 simMerged
Zm00001d007765_T001.exon1 2 239267459 239268041 Zm00001d007764c 239267459 239269600 Zm00001d007764c Zm00001d007764,Zm00001d007765 simMerged
Zm00001d007765_T001.exon2 2 239268206 239268263 Zm00001d007765 239267459 239269600 Zm00001d007764c Zm00001d007764,Zm00001d007765 simMerged
Zm00001d007765_T001.exon2 2 239268206 239268263 Zm00001d007764c 239267459 239269600 Zm00001d007764c Zm00001d007764,Zm00001d007765 simMerged
Zm00001d007765_T001.exon3 2 239268340 239268444 Zm00001d007765 239267459 239269600 Zm00001d007764c Zm00001d007764,Zm00001d007765 simMerged
Zm00001d007765_T001.exon3 2 239268340 239268444 Zm00001d007764c 239267459 239269600 Zm00001d007764c Zm00001d007764,Zm00001d007765 simMerged
Zm00001d007765_T001.exon4 2 239268559 239268792 Zm00001d007765 239267459 239269600 Zm00001d007764c Zm00001d007764,Zm00001d007765 simMerged
Zm00001d007765_T001.exon4 2 239268559 239268792 Zm00001d007764c 239267459 239269600 Zm00001d007764c Zm00001d007764,Zm00001d007765 simMerged
Zm00001d007765_T001.exon5 2 239268926 239268986 Zm00001d007765 239267459 239269600 Zm00001d007764c Zm00001d007764,Zm00001d007765 simMerged
Zm00001d007765_T001.exon5 2 239268926 239268986 Zm00001d007764c 239267459 239269600 Zm00001d007764c Zm00001d007764,Zm00001d007765 simMerged
Zm00001d007765_T001.exon6 2 239269135 239269600 Zm00001d007765 239267459 239269600 Zm00001d007764c Zm00001d007764,Zm00001d007765 simMerged
Zm00001d007765_T001.exon6 2 239269135 239269600 Zm00001d007764c 239267459 239269600 Zm00001d007764c Zm00001d007764,Zm00001d007765 simMerged
Zm00001d007767_T002.exon6 2 239274356 239274884 Zm00001d007767 239274356 239277967 Zm00001d007766c Zm00001d007766,Zm00001d007767 simMerged
Zm00001d007767_T002.exon6 2 239274356 239274884 Zm00001d007766c 239274356 239277967 Zm00001d007766c Zm00001d007766,Zm00001d007767 simMerged
Zm00001d007767_T002.exon5 2 239275707 239275769 Zm00001d007767 239274356 239277967 Zm00001d007766c Zm00001d007766,Zm00001d007767 simMerged
Zm00001d007767_T002.exon5 2 239275707 239275769 Zm00001d007766c 239274356 239277967 Zm00001d007766c Zm00001d007766,Zm00001d007767 simMerged
Zm00001d007767_T002.exon4 2 239275878 239275998 Zm00001d007767 239274356 239277967 Zm00001d007766c Zm00001d007766,Zm00001d007767 simMerged
Zm00001d007767_T002.exon4 2 239275878 239275998 Zm00001d007766c 239274356 239277967 Zm00001d007766c Zm00001d007766,Zm00001d007767 simMerged
Zm00001d007767_T002.exon3 2 239276093 239276234 Zm00001d007767 239274356 239277967 Zm00001d007766c Zm00001d007766,Zm00001d007767 simMerged
Zm00001d007767_T002.exon3 2 239276093 239276234 Zm00001d007766c 239274356 239277967 Zm00001d007766c Zm00001d007766,Zm00001d007767 simMerged
Zm00001d007767_T001.exon1 2 239277539 239277967 Zm00001d007767 239274356 239277967 Zm00001d007766c Zm00001d007766,Zm00001d007767 simMerged
Zm00001d007767_T001.exon1 2 239277539 239277967 Zm00001d007766c 239274356 239277967 Zm00001d007766c Zm00001d007766,Zm00001d007767 simMerged
Zm00001d007769_T003.exon1 2 239289838 239290323 Zm00001d007769 239289838 239296367 Zm00001d007768c Zm00001d007768,Zm00001d007769 simMerged
Zm00001d007769_T003.exon1 2 239289838 239290323 Zm00001d007768c 239289838 239296367 Zm00001d007768c Zm00001d007768,Zm00001d007769 simMerged
Zm00001d007769_T003.exon2 2 239290478 239290588 Zm00001d007769 239289838 239296367 Zm00001d007768c Zm00001d007768,Zm00001d007769 simMerged
Zm00001d007769_T003.exon2 2 239290478 239290588 Zm00001d007768c 239289838 239296367 Zm00001d007768c Zm00001d007768,Zm00001d007769 simMerged
Zm00001d007769_T003.exon3 2 239291059 239291145 Zm00001d007769 239289838 239296367 Zm00001d007768c Zm00001d007768,Zm00001d007769 simMerged
Zm00001d007769_T003.exon3 2 239291059 239291145 Zm00001d007768c 239289838 239296367 Zm00001d007768c Zm00001d007768,Zm00001d007769 simMerged
Zm00001d007769_T003.exon4 2 239291238 239291275 Zm00001d007769 239289838 239296367 Zm00001d007768c Zm00001d007768,Zm00001d007769 simMerged
Zm00001d007769_T003.exon4 2 239291238 239291275 Zm00001d007768c 239289838 239296367 Zm00001d007768c Zm00001d007768,Zm00001d007769 simMerged
Zm00001d007769_T003.exon5 2 239291361 239291442 Zm00001d007769 239289838 239296367 Zm00001d007768c Zm00001d007768,Zm00001d007769 simMerged
Zm00001d007769_T003.exon5 2 239291361 239291442 Zm00001d007768c 239289838 239296367 Zm00001d007768c Zm00001d007768,Zm00001d007769 simMerged
Zm00001d007769_T003.exon6 2 239291968 239292074 Zm00001d007769 239289838 239296367 Zm00001d007768c Zm00001d007768,Zm00001d007769 simMerged
Zm00001d007769_T003.exon6 2 239291968 239292074 Zm00001d007768c 239289838 239296367 Zm00001d007768c Zm00001d007768,Zm00001d007769 simMerged
Zm00001d007769_T003.exon7 2 239292146 239292323 Zm00001d007769 239289838 239296367 Zm00001d007768c Zm00001d007768,Zm00001d007769 simMerged
Zm00001d007769_T003.exon7 2 239292146 239292323 Zm00001d007768c 239289838 239296367 Zm00001d007768c Zm00001d007768,Zm00001d007769 simMerged
Zm00001d007769_T003.exon8 2 239293083 239293175 Zm00001d007769 239289838 239296367 Zm00001d007768c Zm00001d007768,Zm00001d007769 simMerged
Zm00001d007769_T003.exon8 2 239293083 239293175 Zm00001d007768c 239289838 239296367 Zm00001d007768c Zm00001d007768,Zm00001d007769 simMerged
Zm00001d007769_T003.exon9 2 239293268 239293391 Zm00001d007769 239289838 239296367 Zm00001d007768c Zm00001d007768,Zm00001d007769 simMerged
Zm00001d007769_T003.exon9 2 239293268 239293391 Zm00001d007768c 239289838 239296367 Zm00001d007768c Zm00001d007768,Zm00001d007769 simMerged
Zm00001d007769_T003.exon10 2 239294505 239294571 Zm00001d007769 239289838 239296367 Zm00001d007768c Zm00001d007768,Zm00001d007769 simMerged
Zm00001d007769_T003.exon10 2 239294505 239294571 Zm00001d007768c 239289838 239296367 Zm00001d007768c Zm00001d007768,Zm00001d007769 simMerged
Zm00001d007769_T003.exon11 2 239294656 239294859 Zm00001d007769 239289838 239296367 Zm00001d007768c Zm00001d007768,Zm00001d007769 simMerged
Zm00001d007769_T003.exon11 2 239294656 239294859 Zm00001d007768c 239289838 239296367 Zm00001d007768c Zm00001d007768,Zm00001d007769 simMerged
Zm00001d007769_T003.exon12 2 239294938 239296367 Zm00001d007769 239289838 239296367 Zm00001d007768c Zm00001d007768,Zm00001d007769 simMerged
Zm00001d007769_T003.exon12 2 239294938 239296367 Zm00001d007768c 239289838 239296367 Zm00001d007768c Zm00001d007768,Zm00001d007769 simMerged
Zm00001d007774_T001.exon1 2 239384899 239386545 Zm00001d007774 239384899 239386545 Zm00001d007773c Zm00001d007773,Zm00001d007774 simMerged
Zm00001d007774_T001.exon1 2 239384899 239386545 Zm00001d007773c 239384899 239386545 Zm00001d007773c Zm00001d007773,Zm00001d007774 simMerged
Zm00001d007777_T001.exon1 2 239424271 239424699 Zm00001d007777 239424271 239426414 Zm00001d007776c Zm00001d007776,Zm00001d007777 simMerged
Zm00001d007777_T001.exon1 2 239424271 239424699 Zm00001d007776c 239424271 239426414 Zm00001d007776c Zm00001d007776,Zm00001d007777 simMerged
Zm00001d007777_T001.exon2 2 239424791 239424996 Zm00001d007777 239424271 239426414 Zm00001d007776c Zm00001d007776,Zm00001d007777 simMerged
Zm00001d007777_T001.exon2 2 239424791 239424996 Zm00001d007776c 239424271 239426414 Zm00001d007776c Zm00001d007776,Zm00001d007777 simMerged
Zm00001d007777_T001.exon3 2 239425075 239425131 Zm00001d007777 239424271 239426414 Zm00001d007776c Zm00001d007776,Zm00001d007777 simMerged
Zm00001d007777_T001.exon3 2 239425075 239425131 Zm00001d007776c 239424271 239426414 Zm00001d007776c Zm00001d007776,Zm00001d007777 simMerged
Zm00001d007777_T001.exon4 2 239425224 239425324 Zm00001d007777 239424271 239426414 Zm00001d007776c Zm00001d007776,Zm00001d007777 simMerged
Zm00001d007777_T001.exon4 2 239425224 239425324 Zm00001d007776c 239424271 239426414 Zm00001d007776c Zm00001d007776,Zm00001d007777 simMerged
Zm00001d007777_T001.exon5 2 239425414 239425883 Zm00001d007777 239424271 239426414 Zm00001d007776c Zm00001d007776,Zm00001d007777 simMerged
Zm00001d007777_T001.exon5 2 239425414 239425883 Zm00001d007776c 239424271 239426414 Zm00001d007776c Zm00001d007776,Zm00001d007777 simMerged
Zm00001d007777_T001.exon6 2 239426034 239426414 Zm00001d007777 239424271 239426414 Zm00001d007776c Zm00001d007776,Zm00001d007777 simMerged
Zm00001d007777_T001.exon6 2 239426034 239426414 Zm00001d007776c 239424271 239426414 Zm00001d007776c Zm00001d007776,Zm00001d007777 simMerged
Zm00001d007781_T001.exon1 2 239481758 239482243 Zm00001d007781 239481758 239483493 Zm00001d007780c Zm00001d007780,Zm00001d007781 simMerged
Zm00001d007781_T001.exon1 2 239481758 239482243 Zm00001d007780c 239481758 239483493 Zm00001d007780c Zm00001d007780,Zm00001d007781 simMerged
Zm00001d007781_T001.exon2 2 239482348 239483493 Zm00001d007781 239481758 239483493 Zm00001d007780c Zm00001d007780,Zm00001d007781 simMerged
Zm00001d007781_T001.exon2 2 239482348 239483493 Zm00001d007780c 239481758 239483493 Zm00001d007780c Zm00001d007780,Zm00001d007781 simMerged
Zm00001d007784_T001.exon1 2 239549775 239550674 Zm00001d007784 239549775 239550674 Zm00001d007783c Zm00001d007783,Zm00001d007784 simMerged
Zm00001d007784_T001.exon1 2 239549775 239550674 Zm00001d007783c 239549775 239550674 Zm00001d007783c Zm00001d007783,Zm00001d007784 simMerged
Zm00001d007786_T001.exon21 2 239622069 239622353 Zm00001d007786 239622069 239628992 Zm00001d007785c Zm00001d007785,Zm00001d007786 simMerged
Zm00001d007786_T001.exon21 2 239622069 239622353 Zm00001d007785c 239622069 239628992 Zm00001d007785c Zm00001d007785,Zm00001d007786 simMerged
Zm00001d007786_T001.exon20 2 239622465 239622496 Zm00001d007786 239622069 239628992 Zm00001d007785c Zm00001d007785,Zm00001d007786 simMerged
Zm00001d007786_T001.exon20 2 239622465 239622496 Zm00001d007785c 239622069 239628992 Zm00001d007785c Zm00001d007785,Zm00001d007786 simMerged
Zm00001d007786_T001.exon19 2 239622581 239622675 Zm00001d007786 239622069 239628992 Zm00001d007785c Zm00001d007785,Zm00001d007786 simMerged
Zm00001d007786_T001.exon19 2 239622581 239622675 Zm00001d007785c 239622069 239628992 Zm00001d007785c Zm00001d007785,Zm00001d007786 simMerged
Zm00001d007786_T001.exon18 2 239622749 239622822 Zm00001d007786 239622069 239628992 Zm00001d007785c Zm00001d007785,Zm00001d007786 simMerged
Zm00001d007786_T001.exon18 2 239622749 239622822 Zm00001d007785c 239622069 239628992 Zm00001d007785c Zm00001d007785,Zm00001d007786 simMerged
Zm00001d007786_T001.exon17 2 239623043 239623242 Zm00001d007786 239622069 239628992 Zm00001d007785c Zm00001d007785,Zm00001d007786 simMerged
Zm00001d007786_T001.exon17 2 239623043 239623242 Zm00001d007785c 239622069 239628992 Zm00001d007785c Zm00001d007785,Zm00001d007786 simMerged
Zm00001d007786_T001.exon16 2 239623328 239623390 Zm00001d007786 239622069 239628992 Zm00001d007785c Zm00001d007785,Zm00001d007786 simMerged
Zm00001d007786_T001.exon16 2 239623328 239623390 Zm00001d007785c 239622069 239628992 Zm00001d007785c Zm00001d007785,Zm00001d007786 simMerged
Zm00001d007786_T001.exon15 2 239623462 239623565 Zm00001d007786 239622069 239628992 Zm00001d007785c Zm00001d007785,Zm00001d007786 simMerged
Zm00001d007786_T001.exon15 2 239623462 239623565 Zm00001d007785c 239622069 239628992 Zm00001d007785c Zm00001d007785,Zm00001d007786 simMerged
Zm00001d007786_T001.exon14 2 239623625 239623822 Zm00001d007786 239622069 239628992 Zm00001d007785c Zm00001d007785,Zm00001d007786 simMerged
Zm00001d007786_T001.exon14 2 239623625 239623822 Zm00001d007785c 239622069 239628992 Zm00001d007785c Zm00001d007785,Zm00001d007786 simMerged
Zm00001d007786_T001.exon13 2 239623908 239624023 Zm00001d007786 239622069 239628992 Zm00001d007785c Zm00001d007785,Zm00001d007786 simMerged
Zm00001d007786_T001.exon13 2 239623908 239624023 Zm00001d007785c 239622069 239628992 Zm00001d007785c Zm00001d007785,Zm00001d007786 simMerged
Zm00001d007786_T001.exon12 2 239624257 239624395 Zm00001d007786 239622069 239628992 Zm00001d007785c Zm00001d007785,Zm00001d007786 simMerged
Zm00001d007786_T001.exon12 2 239624257 239624395 Zm00001d007785c 239622069 239628992 Zm00001d007785c Zm00001d007785,Zm00001d007786 simMerged
Zm00001d007786_T001.exon11 2 239624488 239624607 Zm00001d007786 239622069 239628992 Zm00001d007785c Zm00001d007785,Zm00001d007786 simMerged
Zm00001d007786_T001.exon11 2 239624488 239624607 Zm00001d007785c 239622069 239628992 Zm00001d007785c Zm00001d007785,Zm00001d007786 simMerged
Zm00001d007786_T001.exon10 2 239624761 239624832 Zm00001d007786 239622069 239628992 Zm00001d007785c Zm00001d007785,Zm00001d007786 simMerged
Zm00001d007786_T001.exon10 2 239624761 239624832 Zm00001d007785c 239622069 239628992 Zm00001d007785c Zm00001d007785,Zm00001d007786 simMerged
Zm00001d007786_T001.exon9 2 239624920 239625027 Zm00001d007786 239622069 239628992 Zm00001d007785c Zm00001d007785,Zm00001d007786 simMerged
Zm00001d007786_T001.exon9 2 239624920 239625027 Zm00001d007785c 239622069 239628992 Zm00001d007785c Zm00001d007785,Zm00001d007786 simMerged
Zm00001d007786_T001.exon8 2 239625227 239625343 Zm00001d007786 239622069 239628992 Zm00001d007785c Zm00001d007785,Zm00001d007786 simMerged
Zm00001d007786_T001.exon8 2 239625227 239625343 Zm00001d007785c 239622069 239628992 Zm00001d007785c Zm00001d007785,Zm00001d007786 simMerged
Zm00001d007786_T001.exon7 2 239625423 239625558 Zm00001d007786 239622069 239628992 Zm00001d007785c Zm00001d007785,Zm00001d007786 simMerged
Zm00001d007786_T001.exon7 2 239625423 239625558 Zm00001d007785c 239622069 239628992 Zm00001d007785c Zm00001d007785,Zm00001d007786 simMerged
Zm00001d007786_T001.exon6 2 239625648 239625754 Zm00001d007786 239622069 239628992 Zm00001d007785c Zm00001d007785,Zm00001d007786 simMerged
Zm00001d007786_T001.exon6 2 239625648 239625754 Zm00001d007785c 239622069 239628992 Zm00001d007785c Zm00001d007785,Zm00001d007786 simMerged
Zm00001d007786_T001.exon5 2 239625834 239625943 Zm00001d007786 239622069 239628992 Zm00001d007785c Zm00001d007785,Zm00001d007786 simMerged
Zm00001d007786_T001.exon5 2 239625834 239625943 Zm00001d007785c 239622069 239628992 Zm00001d007785c Zm00001d007785,Zm00001d007786 simMerged
Zm00001d007786_T001.exon4 2 239626419 239626549 Zm00001d007786 239622069 239628992 Zm00001d007785c Zm00001d007785,Zm00001d007786 simMerged
Zm00001d007786_T001.exon4 2 239626419 239626549 Zm00001d007785c 239622069 239628992 Zm00001d007785c Zm00001d007785,Zm00001d007786 simMerged
Zm00001d007786_T001.exon3 2 239626653 239626793 Zm00001d007786 239622069 239628992 Zm00001d007785c Zm00001d007785,Zm00001d007786 simMerged
Zm00001d007786_T001.exon3 2 239626653 239626793 Zm00001d007785c 239622069 239628992 Zm00001d007785c Zm00001d007785,Zm00001d007786 simMerged
Zm00001d007786_T001.exon2 2 239626902 239627098 Zm00001d007786 239622069 239628992 Zm00001d007785c Zm00001d007785,Zm00001d007786 simMerged
Zm00001d007786_T001.exon2 2 239626902 239627098 Zm00001d007785c 239622069 239628992 Zm00001d007785c Zm00001d007785,Zm00001d007786 simMerged
Zm00001d007786_T001.exon1 2 239628319 239628992 Zm00001d007786 239622069 239628992 Zm00001d007785c Zm00001d007785,Zm00001d007786 simMerged
Zm00001d007786_T001.exon1 2 239628319 239628992 Zm00001d007785c 239622069 239628992 Zm00001d007785c Zm00001d007785,Zm00001d007786 simMerged
Zm00001d007788_T001.exon1 2 239761543 239762400 Zm00001d007788 239761543 239763163 Zm00001d007787c Zm00001d007787,Zm00001d007788 simMerged
Zm00001d007788_T001.exon1 2 239761543 239762400 Zm00001d007787c 239761543 239763163 Zm00001d007787c Zm00001d007787,Zm00001d007788 simMerged
Zm00001d007788_T001.exon2 2 239762528 239763163 Zm00001d007788 239761543 239763163 Zm00001d007787c Zm00001d007787,Zm00001d007788 simMerged
Zm00001d007788_T001.exon2 2 239762528 239763163 Zm00001d007787c 239761543 239763163 Zm00001d007787c Zm00001d007787,Zm00001d007788 simMerged
Zm00001d007800_T001.exon1 2 239872413 239872591 Zm00001d007800 239872413 239873981 Zm00001d007799c Zm00001d007799,Zm00001d007800 simMerged
Zm00001d007800_T001.exon1 2 239872413 239872591 Zm00001d007799c 239872413 239873981 Zm00001d007799c Zm00001d007799,Zm00001d007800 simMerged
Zm00001d007800_T001.exon2 2 239873306 239873428 Zm00001d007800 239872413 239873981 Zm00001d007799c Zm00001d007799,Zm00001d007800 simMerged
Zm00001d007800_T001.exon2 2 239873306 239873428 Zm00001d007799c 239872413 239873981 Zm00001d007799c Zm00001d007799,Zm00001d007800 simMerged
Zm00001d007800_T001.exon3 2 239873552 239873981 Zm00001d007800 239872413 239873981 Zm00001d007799c Zm00001d007799,Zm00001d007800 simMerged
Zm00001d007800_T001.exon3 2 239873552 239873981 Zm00001d007799c 239872413 239873981 Zm00001d007799c Zm00001d007799,Zm00001d007800 simMerged
Zm00001d007802_T001.exon7 2 239888037 239888679 Zm00001d007802 239888037 239893817 Zm00001d007801c Zm00001d007801,Zm00001d007802 simMerged
Zm00001d007802_T001.exon7 2 239888037 239888679 Zm00001d007801c 239888037 239893817 Zm00001d007801c Zm00001d007801,Zm00001d007802 simMerged
Zm00001d007802_T001.exon6 2 239888836 239888943 Zm00001d007802 239888037 239893817 Zm00001d007801c Zm00001d007801,Zm00001d007802 simMerged
Zm00001d007802_T001.exon6 2 239888836 239888943 Zm00001d007801c 239888037 239893817 Zm00001d007801c Zm00001d007801,Zm00001d007802 simMerged
Zm00001d007802_T001.exon5 2 239890325 239890396 Zm00001d007802 239888037 239893817 Zm00001d007801c Zm00001d007801,Zm00001d007802 simMerged
Zm00001d007802_T001.exon5 2 239890325 239890396 Zm00001d007801c 239888037 239893817 Zm00001d007801c Zm00001d007801,Zm00001d007802 simMerged
Zm00001d007802_T001.exon4 2 239890486 239890582 Zm00001d007802 239888037 239893817 Zm00001d007801c Zm00001d007801,Zm00001d007802 simMerged
Zm00001d007802_T001.exon4 2 239890486 239890582 Zm00001d007801c 239888037 239893817 Zm00001d007801c Zm00001d007801,Zm00001d007802 simMerged
Zm00001d007802_T001.exon3 2 239890810 239890895 Zm00001d007802 239888037 239893817 Zm00001d007801c Zm00001d007801,Zm00001d007802 simMerged
Zm00001d007802_T001.exon3 2 239890810 239890895 Zm00001d007801c 239888037 239893817 Zm00001d007801c Zm00001d007801,Zm00001d007802 simMerged
Zm00001d007802_T001.exon2 2 239891060 239891489 Zm00001d007802 239888037 239893817 Zm00001d007801c Zm00001d007801,Zm00001d007802 simMerged
Zm00001d007802_T001.exon2 2 239891060 239891489 Zm00001d007801c 239888037 239893817 Zm00001d007801c Zm00001d007801,Zm00001d007802 simMerged
Zm00001d007802_T001.exon1 2 239893383 239893817 Zm00001d007802 239888037 239893817 Zm00001d007801c Zm00001d007801,Zm00001d007802 simMerged
Zm00001d007802_T001.exon1 2 239893383 239893817 Zm00001d007801c 239888037 239893817 Zm00001d007801c Zm00001d007801,Zm00001d007802 simMerged
Zm00001d007815_T001.exon1 2 240147945 240148097 Zm00001d007815 240147945 240149409 Zm00001d007814c Zm00001d007814,Zm00001d007815 simMerged
Zm00001d007815_T001.exon1 2 240147945 240148097 Zm00001d007814c 240147945 240149409 Zm00001d007814c Zm00001d007814,Zm00001d007815 simMerged
Zm00001d007815_T003.exon2 2 240148182 240148333 Zm00001d007815 240147945 240149409 Zm00001d007814c Zm00001d007814,Zm00001d007815 simMerged
Zm00001d007815_T003.exon2 2 240148182 240148333 Zm00001d007814c 240147945 240149409 Zm00001d007814c Zm00001d007814,Zm00001d007815 simMerged
Zm00001d007815_T001.exon3 2 240148399 240148563 Zm00001d007815 240147945 240149409 Zm00001d007814c Zm00001d007814,Zm00001d007815 simMerged
Zm00001d007815_T001.exon3 2 240148399 240148563 Zm00001d007814c 240147945 240149409 Zm00001d007814c Zm00001d007814,Zm00001d007815 simMerged
Zm00001d007815_T001.exon4 2 240149016 240149409 Zm00001d007815 240147945 240149409 Zm00001d007814c Zm00001d007814,Zm00001d007815 simMerged
Zm00001d007815_T001.exon4 2 240149016 240149409 Zm00001d007814c 240147945 240149409 Zm00001d007814c Zm00001d007814,Zm00001d007815 simMerged
Zm00001d007820_T002.exon1 2 240282217 240282881 Zm00001d007820 240282217 240284226 Zm00001d007819c Zm00001d007819,Zm00001d007820 simMerged
Zm00001d007820_T002.exon1 2 240282217 240282881 Zm00001d007819c 240282217 240284226 Zm00001d007819c Zm00001d007819,Zm00001d007820 simMerged
Zm00001d007820_T002.exon2 2 240282979 240284226 Zm00001d007820 240282217 240284226 Zm00001d007819c Zm00001d007819,Zm00001d007820 simMerged
Zm00001d007820_T002.exon2 2 240282979 240284226 Zm00001d007819c 240282217 240284226 Zm00001d007819c Zm00001d007819,Zm00001d007820 simMerged
Zm00001d007823_T001.exon1 2 240322816 240324945 Zm00001d007823 240322816 240324945 Zm00001d007822c Zm00001d007822,Zm00001d007823 simMerged
Zm00001d007823_T001.exon1 2 240322816 240324945 Zm00001d007822c 240322816 240324945 Zm00001d007822c Zm00001d007822,Zm00001d007823 simMerged
Zm00001d007832_T001.exon3 2 240516922 240517573 Zm00001d007832 240516922 240518324 Zm00001d007831c Zm00001d007831,Zm00001d007832 simMerged
Zm00001d007832_T001.exon3 2 240516922 240517573 Zm00001d007831c 240516922 240518324 Zm00001d007831c Zm00001d007831,Zm00001d007832 simMerged
Zm00001d007832_T001.exon2 2 240517690 240517758 Zm00001d007832 240516922 240518324 Zm00001d007831c Zm00001d007831,Zm00001d007832 simMerged
Zm00001d007832_T001.exon2 2 240517690 240517758 Zm00001d007831c 240516922 240518324 Zm00001d007831c Zm00001d007831,Zm00001d007832 simMerged
Zm00001d007832_T001.exon1 2 240517876 240518324 Zm00001d007832 240516922 240518324 Zm00001d007831c Zm00001d007831,Zm00001d007832 simMerged
Zm00001d007832_T001.exon1 2 240517876 240518324 Zm00001d007831c 240516922 240518324 Zm00001d007831c Zm00001d007831,Zm00001d007832 simMerged
Zm00001d007850_T001.exon1 2 240885825 240886104 Zm00001d007850 240885825 240886925 Zm00001d007849c Zm00001d007849,Zm00001d007850 simMerged
Zm00001d007850_T001.exon1 2 240885825 240886104 Zm00001d007849c 240885825 240886925 Zm00001d007849c Zm00001d007849,Zm00001d007850 simMerged
Zm00001d007850_T001.exon2 2 240886393 240886925 Zm00001d007850 240885825 240886925 Zm00001d007849c Zm00001d007849,Zm00001d007850 simMerged
Zm00001d007850_T001.exon2 2 240886393 240886925 Zm00001d007849c 240885825 240886925 Zm00001d007849c Zm00001d007849,Zm00001d007850 simMerged
Zm00001d007870_T002.exon1 2 241387599 241387839 Zm00001d007870 241387599 241393569 Zm00001d007869c Zm00001d007869,Zm00001d007870 simMerged
Zm00001d007870_T002.exon1 2 241387599 241387839 Zm00001d007869c 241387599 241393569 Zm00001d007869c Zm00001d007869,Zm00001d007870 simMerged
Zm00001d007870_T002.exon2 2 241387967 241388255 Zm00001d007870 241387599 241393569 Zm00001d007869c Zm00001d007869,Zm00001d007870 simMerged
Zm00001d007870_T002.exon2 2 241387967 241388255 Zm00001d007869c 241387599 241393569 Zm00001d007869c Zm00001d007869,Zm00001d007870 simMerged
Zm00001d007870_T002.exon3 2 241389258 241389732 Zm00001d007870 241387599 241393569 Zm00001d007869c Zm00001d007869,Zm00001d007870 simMerged
Zm00001d007870_T002.exon3 2 241389258 241389732 Zm00001d007869c 241387599 241393569 Zm00001d007869c Zm00001d007869,Zm00001d007870 simMerged
Zm00001d007870_T002.exon4 2 241391481 241391717 Zm00001d007870 241387599 241393569 Zm00001d007869c Zm00001d007869,Zm00001d007870 simMerged
Zm00001d007870_T002.exon4 2 241391481 241391717 Zm00001d007869c 241387599 241393569 Zm00001d007869c Zm00001d007869,Zm00001d007870 simMerged
Zm00001d007870_T006.exon2 2 241391819 241392105 Zm00001d007870 241387599 241393569 Zm00001d007869c Zm00001d007869,Zm00001d007870 simMerged
Zm00001d007870_T006.exon2 2 241391819 241392105 Zm00001d007869c 241387599 241393569 Zm00001d007869c Zm00001d007869,Zm00001d007870 simMerged
Zm00001d007870_T006.exon3 2 241392723 241392815 Zm00001d007870 241387599 241393569 Zm00001d007869c Zm00001d007869,Zm00001d007870 simMerged
Zm00001d007870_T006.exon3 2 241392723 241392815 Zm00001d007869c 241387599 241393569 Zm00001d007869c Zm00001d007869,Zm00001d007870 simMerged
Zm00001d007870_T002.exon7 2 241392921 241393569 Zm00001d007870 241387599 241393569 Zm00001d007869c Zm00001d007869,Zm00001d007870 simMerged
Zm00001d007870_T002.exon7 2 241392921 241393569 Zm00001d007869c 241387599 241393569 Zm00001d007869c Zm00001d007869,Zm00001d007870 simMerged
Zm00001d007877_T001.exon3 2 241567182 241567736 Zm00001d007877 241567182 241571836 Zm00001d007876c Zm00001d007876,Zm00001d007877 simMerged
Zm00001d007877_T001.exon3 2 241567182 241567736 Zm00001d007876c 241567182 241571836 Zm00001d007876c Zm00001d007876,Zm00001d007877 simMerged
Zm00001d007877_T001.exon2 2 241571251 241571379 Zm00001d007877 241567182 241571836 Zm00001d007876c Zm00001d007876,Zm00001d007877 simMerged
Zm00001d007877_T001.exon2 2 241571251 241571379 Zm00001d007876c 241567182 241571836 Zm00001d007876c Zm00001d007876,Zm00001d007877 simMerged
Zm00001d007877_T001.exon1 2 241571480 241571836 Zm00001d007877 241567182 241571836 Zm00001d007876c Zm00001d007876,Zm00001d007877 simMerged
Zm00001d007877_T001.exon1 2 241571480 241571836 Zm00001d007876c 241567182 241571836 Zm00001d007876c Zm00001d007876,Zm00001d007877 simMerged
Zm00001d007884_T002.exon1 2 241687983 241688143 Zm00001d007884 241687983 241691169 Zm00001d007883c Zm00001d007883,Zm00001d007884 simMerged
Zm00001d007884_T002.exon1 2 241687983 241688143 Zm00001d007883c 241687983 241691169 Zm00001d007883c Zm00001d007883,Zm00001d007884 simMerged
Zm00001d007884_T002.exon2 2 241688251 241690368 Zm00001d007884 241687983 241691169 Zm00001d007883c Zm00001d007883,Zm00001d007884 simMerged
Zm00001d007884_T002.exon2 2 241688251 241690368 Zm00001d007883c 241687983 241691169 Zm00001d007883c Zm00001d007883,Zm00001d007884 simMerged
Zm00001d007884_T002.exon3 2 241690841 241691169 Zm00001d007884 241687983 241691169 Zm00001d007883c Zm00001d007883,Zm00001d007884 simMerged
Zm00001d007884_T002.exon3 2 241690841 241691169 Zm00001d007883c 241687983 241691169 Zm00001d007883c Zm00001d007883,Zm00001d007884 simMerged
Zm00001d007890_T001.exon1 2 241881184 241881349 Zm00001d007890 241881184 241885273 Zm00001d007889c Zm00001d007889,Zm00001d007890 simMerged
Zm00001d007890_T001.exon1 2 241881184 241881349 Zm00001d007889c 241881184 241885273 Zm00001d007889c Zm00001d007889,Zm00001d007890 simMerged
Zm00001d007890_T001.exon2 2 241881467 241881836 Zm00001d007890 241881184 241885273 Zm00001d007889c Zm00001d007889,Zm00001d007890 simMerged
Zm00001d007890_T001.exon2 2 241881467 241881836 Zm00001d007889c 241881184 241885273 Zm00001d007889c Zm00001d007889,Zm00001d007890 simMerged
Zm00001d007890_T001.exon3 2 241881925 241881992 Zm00001d007890 241881184 241885273 Zm00001d007889c Zm00001d007889,Zm00001d007890 simMerged
Zm00001d007890_T001.exon3 2 241881925 241881992 Zm00001d007889c 241881184 241885273 Zm00001d007889c Zm00001d007889,Zm00001d007890 simMerged
Zm00001d007890_T001.exon4 2 241882106 241882552 Zm00001d007890 241881184 241885273 Zm00001d007889c Zm00001d007889,Zm00001d007890 simMerged
Zm00001d007890_T001.exon4 2 241882106 241882552 Zm00001d007889c 241881184 241885273 Zm00001d007889c Zm00001d007889,Zm00001d007890 simMerged
Zm00001d007890_T002.exon5 2 241882905 241883462 Zm00001d007890 241881184 241885273 Zm00001d007889c Zm00001d007889,Zm00001d007890 simMerged
Zm00001d007890_T002.exon5 2 241882905 241883462 Zm00001d007889c 241881184 241885273 Zm00001d007889c Zm00001d007889,Zm00001d007890 simMerged
Zm00001d007890_T001.exon6 2 241883557 241883769 Zm00001d007890 241881184 241885273 Zm00001d007889c Zm00001d007889,Zm00001d007890 simMerged
Zm00001d007890_T001.exon6 2 241883557 241883769 Zm00001d007889c 241881184 241885273 Zm00001d007889c Zm00001d007889,Zm00001d007890 simMerged
Zm00001d007890_T001.exon7 2 241884018 241884164 Zm00001d007890 241881184 241885273 Zm00001d007889c Zm00001d007889,Zm00001d007890 simMerged
Zm00001d007890_T001.exon7 2 241884018 241884164 Zm00001d007889c 241881184 241885273 Zm00001d007889c Zm00001d007889,Zm00001d007890 simMerged
Zm00001d007890_T001.exon8 2 241884452 241885273 Zm00001d007890 241881184 241885273 Zm00001d007889c Zm00001d007889,Zm00001d007890 simMerged
Zm00001d007890_T001.exon8 2 241884452 241885273 Zm00001d007889c 241881184 241885273 Zm00001d007889c Zm00001d007889,Zm00001d007890 simMerged
Zm00001d007892_T001.exon1 2 241888030 241888401 Zm00001d007892 241888030 241891837 Zm00001d007891c Zm00001d007891,Zm00001d007892 simMerged
Zm00001d007892_T001.exon1 2 241888030 241888401 Zm00001d007891c 241888030 241891837 Zm00001d007891c Zm00001d007891,Zm00001d007892 simMerged
Zm00001d007892_T001.exon2 2 241888595 241888706 Zm00001d007892 241888030 241891837 Zm00001d007891c Zm00001d007891,Zm00001d007892 simMerged
Zm00001d007892_T001.exon2 2 241888595 241888706 Zm00001d007891c 241888030 241891837 Zm00001d007891c Zm00001d007891,Zm00001d007892 simMerged
Zm00001d007892_T001.exon3 2 241888794 241888829 Zm00001d007892 241888030 241891837 Zm00001d007891c Zm00001d007891,Zm00001d007892 simMerged
Zm00001d007892_T001.exon3 2 241888794 241888829 Zm00001d007891c 241888030 241891837 Zm00001d007891c Zm00001d007891,Zm00001d007892 simMerged
Zm00001d007892_T001.exon4 2 241889198 241889257 Zm00001d007892 241888030 241891837 Zm00001d007891c Zm00001d007891,Zm00001d007892 simMerged
Zm00001d007892_T001.exon4 2 241889198 241889257 Zm00001d007891c 241888030 241891837 Zm00001d007891c Zm00001d007891,Zm00001d007892 simMerged
Zm00001d007892_T001.exon5 2 241889608 241889665 Zm00001d007892 241888030 241891837 Zm00001d007891c Zm00001d007891,Zm00001d007892 simMerged
Zm00001d007892_T001.exon5 2 241889608 241889665 Zm00001d007891c 241888030 241891837 Zm00001d007891c Zm00001d007891,Zm00001d007892 simMerged
Zm00001d007892_T001.exon6 2 241889770 241889867 Zm00001d007892 241888030 241891837 Zm00001d007891c Zm00001d007891,Zm00001d007892 simMerged
Zm00001d007892_T001.exon6 2 241889770 241889867 Zm00001d007891c 241888030 241891837 Zm00001d007891c Zm00001d007891,Zm00001d007892 simMerged
Zm00001d007892_T001.exon7 2 241890097 241890186 Zm00001d007892 241888030 241891837 Zm00001d007891c Zm00001d007891,Zm00001d007892 simMerged
Zm00001d007892_T001.exon7 2 241890097 241890186 Zm00001d007891c 241888030 241891837 Zm00001d007891c Zm00001d007891,Zm00001d007892 simMerged
Zm00001d007892_T001.exon8 2 241890292 241890360 Zm00001d007892 241888030 241891837 Zm00001d007891c Zm00001d007891,Zm00001d007892 simMerged
Zm00001d007892_T001.exon8 2 241890292 241890360 Zm00001d007891c 241888030 241891837 Zm00001d007891c Zm00001d007891,Zm00001d007892 simMerged
Zm00001d007892_T001.exon9 2 241890435 241890521 Zm00001d007892 241888030 241891837 Zm00001d007891c Zm00001d007891,Zm00001d007892 simMerged
Zm00001d007892_T001.exon9 2 241890435 241890521 Zm00001d007891c 241888030 241891837 Zm00001d007891c Zm00001d007891,Zm00001d007892 simMerged
Zm00001d007892_T001.exon10 2 241891055 241891150 Zm00001d007892 241888030 241891837 Zm00001d007891c Zm00001d007891,Zm00001d007892 simMerged
Zm00001d007892_T001.exon10 2 241891055 241891150 Zm00001d007891c 241888030 241891837 Zm00001d007891c Zm00001d007891,Zm00001d007892 simMerged
Zm00001d007892_T001.exon11 2 241891257 241891334 Zm00001d007892 241888030 241891837 Zm00001d007891c Zm00001d007891,Zm00001d007892 simMerged
Zm00001d007892_T001.exon11 2 241891257 241891334 Zm00001d007891c 241888030 241891837 Zm00001d007891c Zm00001d007891,Zm00001d007892 simMerged
Zm00001d007892_T001.exon12 2 241891478 241891564 Zm00001d007892 241888030 241891837 Zm00001d007891c Zm00001d007891,Zm00001d007892 simMerged
Zm00001d007892_T001.exon12 2 241891478 241891564 Zm00001d007891c 241888030 241891837 Zm00001d007891c Zm00001d007891,Zm00001d007892 simMerged
Zm00001d007892_T001.exon13 2 241891636 241891837 Zm00001d007892 241888030 241891837 Zm00001d007891c Zm00001d007891,Zm00001d007892 simMerged
Zm00001d007892_T001.exon13 2 241891636 241891837 Zm00001d007891c 241888030 241891837 Zm00001d007891c Zm00001d007891,Zm00001d007892 simMerged
Zm00001d007904_T001.exon1 2 242152006 242152288 Zm00001d007904 242152006 242173973 Zm00001d007903c Zm00001d007903,Zm00001d007904 simMerged
Zm00001d007904_T001.exon1 2 242152006 242152288 Zm00001d007903c 242152006 242173973 Zm00001d007903c Zm00001d007903,Zm00001d007904 simMerged
Zm00001d007904_T019.exon2 2 242152579 242152660 Zm00001d007904 242152006 242173973 Zm00001d007903c Zm00001d007903,Zm00001d007904 simMerged
Zm00001d007904_T019.exon2 2 242152579 242152660 Zm00001d007903c 242152006 242173973 Zm00001d007903c Zm00001d007903,Zm00001d007904 simMerged
Zm00001d007904_T019.exon3 2 242153441 242153588 Zm00001d007904 242152006 242173973 Zm00001d007903c Zm00001d007903,Zm00001d007904 simMerged
Zm00001d007904_T019.exon3 2 242153441 242153588 Zm00001d007903c 242152006 242173973 Zm00001d007903c Zm00001d007903,Zm00001d007904 simMerged
Zm00001d007904_T019.exon4 2 242153684 242153841 Zm00001d007904 242152006 242173973 Zm00001d007903c Zm00001d007903,Zm00001d007904 simMerged
Zm00001d007904_T019.exon4 2 242153684 242153841 Zm00001d007903c 242152006 242173973 Zm00001d007903c Zm00001d007903,Zm00001d007904 simMerged
Zm00001d007904_T019.exon5 2 242153959 242154224 Zm00001d007904 242152006 242173973 Zm00001d007903c Zm00001d007903,Zm00001d007904 simMerged
Zm00001d007904_T019.exon5 2 242153959 242154224 Zm00001d007903c 242152006 242173973 Zm00001d007903c Zm00001d007903,Zm00001d007904 simMerged
Zm00001d007904_T019.exon6 2 242154308 242154526 Zm00001d007904 242152006 242173973 Zm00001d007903c Zm00001d007903,Zm00001d007904 simMerged
Zm00001d007904_T019.exon6 2 242154308 242154526 Zm00001d007903c 242152006 242173973 Zm00001d007903c Zm00001d007903,Zm00001d007904 simMerged
Zm00001d007904_T019.exon7 2 242154628 242154736 Zm00001d007904 242152006 242173973 Zm00001d007903c Zm00001d007903,Zm00001d007904 simMerged
Zm00001d007904_T019.exon7 2 242154628 242154736 Zm00001d007903c 242152006 242173973 Zm00001d007903c Zm00001d007903,Zm00001d007904 simMerged
Zm00001d007904_T036.exon6 2 242154818 242154933 Zm00001d007904 242152006 242173973 Zm00001d007903c Zm00001d007903,Zm00001d007904 simMerged
Zm00001d007904_T036.exon6 2 242154818 242154933 Zm00001d007903c 242152006 242173973 Zm00001d007903c Zm00001d007903,Zm00001d007904 simMerged
Zm00001d007904_T036.exon7 2 242155997 242156095 Zm00001d007904 242152006 242173973 Zm00001d007903c Zm00001d007903,Zm00001d007904 simMerged
Zm00001d007904_T036.exon7 2 242155997 242156095 Zm00001d007903c 242152006 242173973 Zm00001d007903c Zm00001d007903,Zm00001d007904 simMerged
Zm00001d007904_T036.exon8 2 242157493 242157602 Zm00001d007904 242152006 242173973 Zm00001d007903c Zm00001d007903,Zm00001d007904 simMerged
Zm00001d007904_T036.exon8 2 242157493 242157602 Zm00001d007903c 242152006 242173973 Zm00001d007903c Zm00001d007903,Zm00001d007904 simMerged
Zm00001d007904_T036.exon9 2 242159105 242159179 Zm00001d007904 242152006 242173973 Zm00001d007903c Zm00001d007903,Zm00001d007904 simMerged
Zm00001d007904_T036.exon9 2 242159105 242159179 Zm00001d007903c 242152006 242173973 Zm00001d007903c Zm00001d007903,Zm00001d007904 simMerged
Zm00001d007904_T036.exon10 2 242159277 242159355 Zm00001d007904 242152006 242173973 Zm00001d007903c Zm00001d007903,Zm00001d007904 simMerged
Zm00001d007904_T036.exon10 2 242159277 242159355 Zm00001d007903c 242152006 242173973 Zm00001d007903c Zm00001d007903,Zm00001d007904 simMerged
Zm00001d007904_T036.exon11 2 242159434 242159580 Zm00001d007904 242152006 242173973 Zm00001d007903c Zm00001d007903,Zm00001d007904 simMerged
Zm00001d007904_T036.exon11 2 242159434 242159580 Zm00001d007903c 242152006 242173973 Zm00001d007903c Zm00001d007903,Zm00001d007904 simMerged
Zm00001d007904_T036.exon12 2 242159655 242159735 Zm00001d007904 242152006 242173973 Zm00001d007903c Zm00001d007903,Zm00001d007904 simMerged
Zm00001d007904_T036.exon12 2 242159655 242159735 Zm00001d007903c 242152006 242173973 Zm00001d007903c Zm00001d007903,Zm00001d007904 simMerged
Zm00001d007904_T036.exon13 2 242159822 242159941 Zm00001d007904 242152006 242173973 Zm00001d007903c Zm00001d007903,Zm00001d007904 simMerged
Zm00001d007904_T036.exon13 2 242159822 242159941 Zm00001d007903c 242152006 242173973 Zm00001d007903c Zm00001d007903,Zm00001d007904 simMerged
Zm00001d007904_T036.exon14 2 242166611 242166733 Zm00001d007904 242152006 242173973 Zm00001d007903c Zm00001d007903,Zm00001d007904 simMerged
Zm00001d007904_T036.exon14 2 242166611 242166733 Zm00001d007903c 242152006 242173973 Zm00001d007903c Zm00001d007903,Zm00001d007904 simMerged
Zm00001d007904_T036.exon15 2 242167514 242167591 Zm00001d007904 242152006 242173973 Zm00001d007903c Zm00001d007903,Zm00001d007904 simMerged
Zm00001d007904_T036.exon15 2 242167514 242167591 Zm00001d007903c 242152006 242173973 Zm00001d007903c Zm00001d007903,Zm00001d007904 simMerged
Zm00001d007904_T036.exon16 2 242167940 242168028 Zm00001d007904 242152006 242173973 Zm00001d007903c Zm00001d007903,Zm00001d007904 simMerged
Zm00001d007904_T036.exon16 2 242167940 242168028 Zm00001d007903c 242152006 242173973 Zm00001d007903c Zm00001d007903,Zm00001d007904 simMerged
Zm00001d007904_T036.exon17 2 242168120 242168228 Zm00001d007904 242152006 242173973 Zm00001d007903c Zm00001d007903,Zm00001d007904 simMerged
Zm00001d007904_T036.exon17 2 242168120 242168228 Zm00001d007903c 242152006 242173973 Zm00001d007903c Zm00001d007903,Zm00001d007904 simMerged
Zm00001d007904_T036.exon18 2 242168393 242168461 Zm00001d007904 242152006 242173973 Zm00001d007903c Zm00001d007903,Zm00001d007904 simMerged
Zm00001d007904_T036.exon18 2 242168393 242168461 Zm00001d007903c 242152006 242173973 Zm00001d007903c Zm00001d007903,Zm00001d007904 simMerged
Zm00001d007904_T036.exon19 2 242168543 242168653 Zm00001d007904 242152006 242173973 Zm00001d007903c Zm00001d007903,Zm00001d007904 simMerged
Zm00001d007904_T036.exon19 2 242168543 242168653 Zm00001d007903c 242152006 242173973 Zm00001d007903c Zm00001d007903,Zm00001d007904 simMerged
Zm00001d007904_T036.exon20 2 242169230 242169285 Zm00001d007904 242152006 242173973 Zm00001d007903c Zm00001d007903,Zm00001d007904 simMerged
Zm00001d007904_T036.exon20 2 242169230 242169285 Zm00001d007903c 242152006 242173973 Zm00001d007903c Zm00001d007903,Zm00001d007904 simMerged
Zm00001d007904_T036.exon21 2 242169374 242169551 Zm00001d007904 242152006 242173973 Zm00001d007903c Zm00001d007903,Zm00001d007904 simMerged
Zm00001d007904_T036.exon21 2 242169374 242169551 Zm00001d007903c 242152006 242173973 Zm00001d007903c Zm00001d007903,Zm00001d007904 simMerged
Zm00001d007904_T036.exon22 2 242169635 242169736 Zm00001d007904 242152006 242173973 Zm00001d007903c Zm00001d007903,Zm00001d007904 simMerged
Zm00001d007904_T036.exon22 2 242169635 242169736 Zm00001d007903c 242152006 242173973 Zm00001d007903c Zm00001d007903,Zm00001d007904 simMerged
Zm00001d007904_T036.exon23 2 242169815 242169886 Zm00001d007904 242152006 242173973 Zm00001d007903c Zm00001d007903,Zm00001d007904 simMerged
Zm00001d007904_T036.exon23 2 242169815 242169886 Zm00001d007903c 242152006 242173973 Zm00001d007903c Zm00001d007903,Zm00001d007904 simMerged
Zm00001d007904_T036.exon24 2 242169984 242170049 Zm00001d007904 242152006 242173973 Zm00001d007903c Zm00001d007903,Zm00001d007904 simMerged
Zm00001d007904_T036.exon24 2 242169984 242170049 Zm00001d007903c 242152006 242173973 Zm00001d007903c Zm00001d007903,Zm00001d007904 simMerged
Zm00001d007904_T036.exon25 2 242170163 242170228 Zm00001d007904 242152006 242173973 Zm00001d007903c Zm00001d007903,Zm00001d007904 simMerged
Zm00001d007904_T036.exon25 2 242170163 242170228 Zm00001d007903c 242152006 242173973 Zm00001d007903c Zm00001d007903,Zm00001d007904 simMerged
Zm00001d007904_T036.exon26 2 242170312 242170395 Zm00001d007904 242152006 242173973 Zm00001d007903c Zm00001d007903,Zm00001d007904 simMerged
Zm00001d007904_T036.exon26 2 242170312 242170395 Zm00001d007903c 242152006 242173973 Zm00001d007903c Zm00001d007903,Zm00001d007904 simMerged
Zm00001d007904_T001.exon29 2 242171095 242173226 Zm00001d007904 242152006 242173973 Zm00001d007903c Zm00001d007903,Zm00001d007904 simMerged
Zm00001d007904_T001.exon29 2 242171095 242173226 Zm00001d007903c 242152006 242173973 Zm00001d007903c Zm00001d007903,Zm00001d007904 simMerged
Zm00001d007904_T021.exon31 2 242173325 242173408 Zm00001d007904 242152006 242173973 Zm00001d007903c Zm00001d007903,Zm00001d007904 simMerged
Zm00001d007904_T021.exon31 2 242173325 242173408 Zm00001d007903c 242152006 242173973 Zm00001d007903c Zm00001d007903,Zm00001d007904 simMerged
Zm00001d007904_T001.exon31 2 242173490 242173973 Zm00001d007904 242152006 242173973 Zm00001d007903c Zm00001d007903,Zm00001d007904 simMerged
Zm00001d007904_T001.exon31 2 242173490 242173973 Zm00001d007903c 242152006 242173973 Zm00001d007903c Zm00001d007903,Zm00001d007904 simMerged
Zm00001d007916_T001.exon3 2 242385130 242385279 Zm00001d007916 242385130 242400695 Zm00001d007915c Zm00001d007915,Zm00001d007916 simMerged
Zm00001d007916_T001.exon3 2 242385130 242385279 Zm00001d007915c 242385130 242400695 Zm00001d007915c Zm00001d007915,Zm00001d007916 simMerged
Zm00001d007916_T001.exon2 2 242385765 242385820 Zm00001d007916 242385130 242400695 Zm00001d007915c Zm00001d007915,Zm00001d007916 simMerged
Zm00001d007916_T001.exon2 2 242385765 242385820 Zm00001d007915c 242385130 242400695 Zm00001d007915c Zm00001d007915,Zm00001d007916 simMerged
Zm00001d007916_T001.exon1 2 242400629 242400695 Zm00001d007916 242385130 242400695 Zm00001d007915c Zm00001d007915,Zm00001d007916 simMerged
Zm00001d007916_T001.exon1 2 242400629 242400695 Zm00001d007915c 242385130 242400695 Zm00001d007915c Zm00001d007915,Zm00001d007916 simMerged
Zm00001d007926_T001.exon2 2 242921036 242921287 Zm00001d007926 242921036 242921612 Zm00001d007925c Zm00001d007925,Zm00001d007926 simMerged
Zm00001d007926_T001.exon2 2 242921036 242921287 Zm00001d007925c 242921036 242921612 Zm00001d007925c Zm00001d007925,Zm00001d007926 simMerged
Zm00001d007926_T001.exon1 2 242921358 242921612 Zm00001d007926 242921036 242921612 Zm00001d007925c Zm00001d007925,Zm00001d007926 simMerged
Zm00001d007926_T001.exon1 2 242921358 242921612 Zm00001d007925c 242921036 242921612 Zm00001d007925c Zm00001d007925,Zm00001d007926 simMerged
Zm00001d007953_T001.exon1 2 243985006 243986163 Zm00001d007953 243985006 243987679 Zm00001d007952c Zm00001d007952,Zm00001d007953 simMerged
Zm00001d007953_T001.exon1 2 243985006 243986163 Zm00001d007952c 243985006 243987679 Zm00001d007952c Zm00001d007952,Zm00001d007953 simMerged
Zm00001d007953_T001.exon2 2 243986267 243986386 Zm00001d007953 243985006 243987679 Zm00001d007952c Zm00001d007952,Zm00001d007953 simMerged
Zm00001d007953_T001.exon2 2 243986267 243986386 Zm00001d007952c 243985006 243987679 Zm00001d007952c Zm00001d007952,Zm00001d007953 simMerged
Zm00001d007953_T001.exon3 2 243986787 243986903 Zm00001d007953 243985006 243987679 Zm00001d007952c Zm00001d007952,Zm00001d007953 simMerged
Zm00001d007953_T001.exon3 2 243986787 243986903 Zm00001d007952c 243985006 243987679 Zm00001d007952c Zm00001d007952,Zm00001d007953 simMerged
Zm00001d007953_T001.exon4 2 243986985 243987074 Zm00001d007953 243985006 243987679 Zm00001d007952c Zm00001d007952,Zm00001d007953 simMerged
Zm00001d007953_T001.exon4 2 243986985 243987074 Zm00001d007952c 243985006 243987679 Zm00001d007952c Zm00001d007952,Zm00001d007953 simMerged
Zm00001d007953_T001.exon5 2 243987226 243987364 Zm00001d007953 243985006 243987679 Zm00001d007952c Zm00001d007952,Zm00001d007953 simMerged
Zm00001d007953_T001.exon5 2 243987226 243987364 Zm00001d007952c 243985006 243987679 Zm00001d007952c Zm00001d007952,Zm00001d007953 simMerged
Zm00001d007953_T001.exon6 2 243987431 243987679 Zm00001d007953 243985006 243987679 Zm00001d007952c Zm00001d007952,Zm00001d007953 simMerged
Zm00001d007953_T001.exon6 2 243987431 243987679 Zm00001d007952c 243985006 243987679 Zm00001d007952c Zm00001d007952,Zm00001d007953 simMerged
Zm00001d007955_T001.exon1 2 243993773 243994084 Zm00001d007955 243993773 243994084 Zm00001d007954c Zm00001d007954,Zm00001d007955 simMerged
Zm00001d007955_T001.exon1 2 243993773 243994084 Zm00001d007954c 243993773 243994084 Zm00001d007954c Zm00001d007954,Zm00001d007955 simMerged
Zm00001d007959_T001.exon1 2 244092998 244094473 Zm00001d007959 244092998 244094473 Zm00001d007958c Zm00001d007958,Zm00001d007959 simMerged
Zm00001d007959_T001.exon1 2 244092998 244094473 Zm00001d007958c 244092998 244094473 Zm00001d007958c Zm00001d007958,Zm00001d007959 simMerged
Zm00001d007961_T001.exon1 2 244247294 244247631 Zm00001d007961 244247294 244251653 Zm00001d007960c Zm00001d007960,Zm00001d007961 simMerged
Zm00001d007961_T001.exon1 2 244247294 244247631 Zm00001d007960c 244247294 244251653 Zm00001d007960c Zm00001d007960,Zm00001d007961 simMerged
Zm00001d007961_T001.exon2 2 244247742 244247837 Zm00001d007961 244247294 244251653 Zm00001d007960c Zm00001d007960,Zm00001d007961 simMerged
Zm00001d007961_T001.exon2 2 244247742 244247837 Zm00001d007960c 244247294 244251653 Zm00001d007960c Zm00001d007960,Zm00001d007961 simMerged
Zm00001d007961_T001.exon3 2 244249270 244249310 Zm00001d007961 244247294 244251653 Zm00001d007960c Zm00001d007960,Zm00001d007961 simMerged
Zm00001d007961_T001.exon3 2 244249270 244249310 Zm00001d007960c 244247294 244251653 Zm00001d007960c Zm00001d007960,Zm00001d007961 simMerged
Zm00001d007961_T001.exon4 2 244249695 244249806 Zm00001d007961 244247294 244251653 Zm00001d007960c Zm00001d007960,Zm00001d007961 simMerged
Zm00001d007961_T001.exon4 2 244249695 244249806 Zm00001d007960c 244247294 244251653 Zm00001d007960c Zm00001d007960,Zm00001d007961 simMerged
Zm00001d007961_T001.exon5 2 244250247 244250327 Zm00001d007961 244247294 244251653 Zm00001d007960c Zm00001d007960,Zm00001d007961 simMerged
Zm00001d007961_T001.exon5 2 244250247 244250327 Zm00001d007960c 244247294 244251653 Zm00001d007960c Zm00001d007960,Zm00001d007961 simMerged
Zm00001d007961_T001.exon6 2 244250989 244251205 Zm00001d007961 244247294 244251653 Zm00001d007960c Zm00001d007960,Zm00001d007961 simMerged
Zm00001d007961_T001.exon6 2 244250989 244251205 Zm00001d007960c 244247294 244251653 Zm00001d007960c Zm00001d007960,Zm00001d007961 simMerged
Zm00001d007961_T001.exon7 2 244251471 244251653 Zm00001d007961 244247294 244251653 Zm00001d007960c Zm00001d007960,Zm00001d007961 simMerged
Zm00001d007961_T001.exon7 2 244251471 244251653 Zm00001d007960c 244247294 244251653 Zm00001d007960c Zm00001d007960,Zm00001d007961 simMerged
Zm00001d007963_T001.exon1 2 244274382 244274457 Zm00001d007963 244274382 244275960 Zm00001d007962c Zm00001d007962,Zm00001d007963 simMerged
Zm00001d007963_T001.exon1 2 244274382 244274457 Zm00001d007962c 244274382 244275960 Zm00001d007962c Zm00001d007962,Zm00001d007963 simMerged
Zm00001d007963_T001.exon2 2 244274542 244274680 Zm00001d007963 244274382 244275960 Zm00001d007962c Zm00001d007962,Zm00001d007963 simMerged
Zm00001d007963_T001.exon2 2 244274542 244274680 Zm00001d007962c 244274382 244275960 Zm00001d007962c Zm00001d007962,Zm00001d007963 simMerged
Zm00001d007963_T001.exon3 2 244274765 244275041 Zm00001d007963 244274382 244275960 Zm00001d007962c Zm00001d007962,Zm00001d007963 simMerged
Zm00001d007963_T001.exon3 2 244274765 244275041 Zm00001d007962c 244274382 244275960 Zm00001d007962c Zm00001d007962,Zm00001d007963 simMerged
Zm00001d007963_T001.exon4 2 244275130 244275214 Zm00001d007963 244274382 244275960 Zm00001d007962c Zm00001d007962,Zm00001d007963 simMerged
Zm00001d007963_T001.exon4 2 244275130 244275214 Zm00001d007962c 244274382 244275960 Zm00001d007962c Zm00001d007962,Zm00001d007963 simMerged
Zm00001d007963_T001.exon5 2 244275293 244275417 Zm00001d007963 244274382 244275960 Zm00001d007962c Zm00001d007962,Zm00001d007963 simMerged
Zm00001d007963_T001.exon5 2 244275293 244275417 Zm00001d007962c 244274382 244275960 Zm00001d007962c Zm00001d007962,Zm00001d007963 simMerged
Zm00001d007963_T001.exon6 2 244275508 244275579 Zm00001d007963 244274382 244275960 Zm00001d007962c Zm00001d007962,Zm00001d007963 simMerged
Zm00001d007963_T001.exon6 2 244275508 244275579 Zm00001d007962c 244274382 244275960 Zm00001d007962c Zm00001d007962,Zm00001d007963 simMerged
Zm00001d007963_T001.exon7 2 244275678 244275802 Zm00001d007963 244274382 244275960 Zm00001d007962c Zm00001d007962,Zm00001d007963 simMerged
Zm00001d007963_T001.exon7 2 244275678 244275802 Zm00001d007962c 244274382 244275960 Zm00001d007962c Zm00001d007962,Zm00001d007963 simMerged
Zm00001d007963_T001.exon8 2 244275833 244275960 Zm00001d007963 244274382 244275960 Zm00001d007962c Zm00001d007962,Zm00001d007963 simMerged
Zm00001d007963_T001.exon8 2 244275833 244275960 Zm00001d007962c 244274382 244275960 Zm00001d007962c Zm00001d007962,Zm00001d007963 simMerged
Zm00001d007966_T001.exon16 2 244311542 244312224 Zm00001d007966 244311542 244316929 Zm00001d007965c Zm00001d007965,Zm00001d007966 simMerged
Zm00001d007966_T001.exon16 2 244311542 244312224 Zm00001d007965c 244311542 244316929 Zm00001d007965c Zm00001d007965,Zm00001d007966 simMerged
Zm00001d007966_T001.exon15 2 244312578 244312615 Zm00001d007966 244311542 244316929 Zm00001d007965c Zm00001d007965,Zm00001d007966 simMerged
Zm00001d007966_T001.exon15 2 244312578 244312615 Zm00001d007965c 244311542 244316929 Zm00001d007965c Zm00001d007965,Zm00001d007966 simMerged
Zm00001d007966_T001.exon14 2 244312698 244312818 Zm00001d007966 244311542 244316929 Zm00001d007965c Zm00001d007965,Zm00001d007966 simMerged
Zm00001d007966_T001.exon14 2 244312698 244312818 Zm00001d007965c 244311542 244316929 Zm00001d007965c Zm00001d007965,Zm00001d007966 simMerged
Zm00001d007966_T001.exon13 2 244312913 244312982 Zm00001d007966 244311542 244316929 Zm00001d007965c Zm00001d007965,Zm00001d007966 simMerged
Zm00001d007966_T001.exon13 2 244312913 244312982 Zm00001d007965c 244311542 244316929 Zm00001d007965c Zm00001d007965,Zm00001d007966 simMerged
Zm00001d007966_T001.exon12 2 244313135 244313305 Zm00001d007966 244311542 244316929 Zm00001d007965c Zm00001d007965,Zm00001d007966 simMerged
Zm00001d007966_T001.exon12 2 244313135 244313305 Zm00001d007965c 244311542 244316929 Zm00001d007965c Zm00001d007965,Zm00001d007966 simMerged
Zm00001d007966_T001.exon11 2 244313394 244313568 Zm00001d007966 244311542 244316929 Zm00001d007965c Zm00001d007965,Zm00001d007966 simMerged
Zm00001d007966_T001.exon11 2 244313394 244313568 Zm00001d007965c 244311542 244316929 Zm00001d007965c Zm00001d007965,Zm00001d007966 simMerged
Zm00001d007966_T001.exon10 2 244313653 244313840 Zm00001d007966 244311542 244316929 Zm00001d007965c Zm00001d007965,Zm00001d007966 simMerged
Zm00001d007966_T001.exon10 2 244313653 244313840 Zm00001d007965c 244311542 244316929 Zm00001d007965c Zm00001d007965,Zm00001d007966 simMerged
Zm00001d007966_T001.exon9 2 244313914 244314057 Zm00001d007966 244311542 244316929 Zm00001d007965c Zm00001d007965,Zm00001d007966 simMerged
Zm00001d007966_T001.exon9 2 244313914 244314057 Zm00001d007965c 244311542 244316929 Zm00001d007965c Zm00001d007965,Zm00001d007966 simMerged
Zm00001d007966_T001.exon8 2 244314187 244314250 Zm00001d007966 244311542 244316929 Zm00001d007965c Zm00001d007965,Zm00001d007966 simMerged
Zm00001d007966_T001.exon8 2 244314187 244314250 Zm00001d007965c 244311542 244316929 Zm00001d007965c Zm00001d007965,Zm00001d007966 simMerged
Zm00001d007966_T001.exon7 2 244314327 244314419 Zm00001d007966 244311542 244316929 Zm00001d007965c Zm00001d007965,Zm00001d007966 simMerged
Zm00001d007966_T001.exon7 2 244314327 244314419 Zm00001d007965c 244311542 244316929 Zm00001d007965c Zm00001d007965,Zm00001d007966 simMerged
Zm00001d007966_T001.exon6 2 244314507 244314592 Zm00001d007966 244311542 244316929 Zm00001d007965c Zm00001d007965,Zm00001d007966 simMerged
Zm00001d007966_T001.exon6 2 244314507 244314592 Zm00001d007965c 244311542 244316929 Zm00001d007965c Zm00001d007965,Zm00001d007966 simMerged
Zm00001d007966_T001.exon5 2 244314949 244315089 Zm00001d007966 244311542 244316929 Zm00001d007965c Zm00001d007965,Zm00001d007966 simMerged
Zm00001d007966_T001.exon5 2 244314949 244315089 Zm00001d007965c 244311542 244316929 Zm00001d007965c Zm00001d007965,Zm00001d007966 simMerged
Zm00001d007966_T001.exon4 2 244315169 244315315 Zm00001d007966 244311542 244316929 Zm00001d007965c Zm00001d007965,Zm00001d007966 simMerged
Zm00001d007966_T001.exon4 2 244315169 244315315 Zm00001d007965c 244311542 244316929 Zm00001d007965c Zm00001d007965,Zm00001d007966 simMerged
Zm00001d007966_T001.exon3 2 244315496 244315583 Zm00001d007966 244311542 244316929 Zm00001d007965c Zm00001d007965,Zm00001d007966 simMerged
Zm00001d007966_T001.exon3 2 244315496 244315583 Zm00001d007965c 244311542 244316929 Zm00001d007965c Zm00001d007965,Zm00001d007966 simMerged
Zm00001d007966_T001.exon2 2 244316352 244316507 Zm00001d007966 244311542 244316929 Zm00001d007965c Zm00001d007965,Zm00001d007966 simMerged
Zm00001d007966_T001.exon2 2 244316352 244316507 Zm00001d007965c 244311542 244316929 Zm00001d007965c Zm00001d007965,Zm00001d007966 simMerged
Zm00001d007966_T001.exon1 2 244316725 244316929 Zm00001d007966 244311542 244316929 Zm00001d007965c Zm00001d007965,Zm00001d007966 simMerged
Zm00001d007966_T001.exon1 2 244316725 244316929 Zm00001d007965c 244311542 244316929 Zm00001d007965c Zm00001d007965,Zm00001d007966 simMerged
Zm00001d007968_T001.exon1 2 244321805 244322160 Zm00001d007968 244321805 244323494 Zm00001d007967c Zm00001d007967,Zm00001d007968 simMerged
Zm00001d007968_T001.exon1 2 244321805 244322160 Zm00001d007967c 244321805 244323494 Zm00001d007967c Zm00001d007967,Zm00001d007968 simMerged
Zm00001d007968_T001.exon2 2 244323081 244323159 Zm00001d007968 244321805 244323494 Zm00001d007967c Zm00001d007967,Zm00001d007968 simMerged
Zm00001d007968_T001.exon2 2 244323081 244323159 Zm00001d007967c 244321805 244323494 Zm00001d007967c Zm00001d007967,Zm00001d007968 simMerged
Zm00001d007968_T001.exon3 2 244323259 244323494 Zm00001d007968 244321805 244323494 Zm00001d007967c Zm00001d007967,Zm00001d007968 simMerged
Zm00001d007968_T001.exon3 2 244323259 244323494 Zm00001d007967c 244321805 244323494 Zm00001d007967c Zm00001d007967,Zm00001d007968 simMerged
Zm00001d007972_T002.exon1 2 244351636 244351958 Zm00001d007972 244351636 244356560 Zm00001d007971c Zm00001d007971,Zm00001d007972 simMerged
Zm00001d007972_T002.exon1 2 244351636 244351958 Zm00001d007971c 244351636 244356560 Zm00001d007971c Zm00001d007971,Zm00001d007972 simMerged
Zm00001d007972_T002.exon2 2 244352487 244352722 Zm00001d007972 244351636 244356560 Zm00001d007971c Zm00001d007971,Zm00001d007972 simMerged
Zm00001d007972_T002.exon2 2 244352487 244352722 Zm00001d007971c 244351636 244356560 Zm00001d007971c Zm00001d007971,Zm00001d007972 simMerged
Zm00001d007972_T002.exon3 2 244354784 244355008 Zm00001d007972 244351636 244356560 Zm00001d007971c Zm00001d007971,Zm00001d007972 simMerged
Zm00001d007972_T002.exon3 2 244354784 244355008 Zm00001d007971c 244351636 244356560 Zm00001d007971c Zm00001d007971,Zm00001d007972 simMerged
Zm00001d007972_T002.exon4 2 244355101 244355251 Zm00001d007972 244351636 244356560 Zm00001d007971c Zm00001d007971,Zm00001d007972 simMerged
Zm00001d007972_T002.exon4 2 244355101 244355251 Zm00001d007971c 244351636 244356560 Zm00001d007971c Zm00001d007971,Zm00001d007972 simMerged
Zm00001d007972_T002.exon5 2 244355601 244355850 Zm00001d007972 244351636 244356560 Zm00001d007971c Zm00001d007971,Zm00001d007972 simMerged
Zm00001d007972_T002.exon5 2 244355601 244355850 Zm00001d007971c 244351636 244356560 Zm00001d007971c Zm00001d007971,Zm00001d007972 simMerged
Zm00001d007972_T002.exon6 2 244355968 244356560 Zm00001d007972 244351636 244356560 Zm00001d007971c Zm00001d007971,Zm00001d007972 simMerged
Zm00001d007972_T002.exon6 2 244355968 244356560 Zm00001d007971c 244351636 244356560 Zm00001d007971c Zm00001d007971,Zm00001d007972 simMerged
Zm00001d039234_T001.exon1 3 229993 230427 Zm00001d039234 229993 230427 Zm00001d039233c Zm00001d039233,Zm00001d039234 simMerged
Zm00001d039234_T001.exon1 3 229993 230427 Zm00001d039233c 229993 230427 Zm00001d039233c Zm00001d039233,Zm00001d039234 simMerged
Zm00001d039239_T002.exon1 3 379051 379152 Zm00001d039239 379051 382211 Zm00001d039238c Zm00001d039238,Zm00001d039239 simMerged
Zm00001d039239_T002.exon1 3 379051 379152 Zm00001d039238c 379051 382211 Zm00001d039238c Zm00001d039238,Zm00001d039239 simMerged
Zm00001d039239_T002.exon2 3 379176 379406 Zm00001d039239 379051 382211 Zm00001d039238c Zm00001d039238,Zm00001d039239 simMerged
Zm00001d039239_T002.exon2 3 379176 379406 Zm00001d039238c 379051 382211 Zm00001d039238c Zm00001d039238,Zm00001d039239 simMerged
Zm00001d039239_T002.exon3 3 380209 380430 Zm00001d039239 379051 382211 Zm00001d039238c Zm00001d039238,Zm00001d039239 simMerged
Zm00001d039239_T002.exon3 3 380209 380430 Zm00001d039238c 379051 382211 Zm00001d039238c Zm00001d039238,Zm00001d039239 simMerged
Zm00001d039239_T002.exon4 3 380601 380884 Zm00001d039239 379051 382211 Zm00001d039238c Zm00001d039238,Zm00001d039239 simMerged
Zm00001d039239_T002.exon4 3 380601 380884 Zm00001d039238c 379051 382211 Zm00001d039238c Zm00001d039238,Zm00001d039239 simMerged
Zm00001d039239_T002.exon5 3 381444 381535 Zm00001d039239 379051 382211 Zm00001d039238c Zm00001d039238,Zm00001d039239 simMerged
Zm00001d039239_T002.exon5 3 381444 381535 Zm00001d039238c 379051 382211 Zm00001d039238c Zm00001d039238,Zm00001d039239 simMerged
Zm00001d039239_T002.exon6 3 381636 381807 Zm00001d039239 379051 382211 Zm00001d039238c Zm00001d039238,Zm00001d039239 simMerged
Zm00001d039239_T002.exon6 3 381636 381807 Zm00001d039238c 379051 382211 Zm00001d039238c Zm00001d039238,Zm00001d039239 simMerged
Zm00001d039239_T002.exon7 3 381890 382211 Zm00001d039239 379051 382211 Zm00001d039238c Zm00001d039238,Zm00001d039239 simMerged
Zm00001d039239_T002.exon7 3 381890 382211 Zm00001d039238c 379051 382211 Zm00001d039238c Zm00001d039238,Zm00001d039239 simMerged
Zm00001d039241_T001.exon1 3 393259 394195 Zm00001d039241 393259 395283 Zm00001d039240c Zm00001d039240,Zm00001d039241 simMerged
Zm00001d039241_T001.exon1 3 393259 394195 Zm00001d039240c 393259 395283 Zm00001d039240c Zm00001d039240,Zm00001d039241 simMerged
Zm00001d039241_T001.exon2 3 394869 395283 Zm00001d039241 393259 395283 Zm00001d039240c Zm00001d039240,Zm00001d039241 simMerged
Zm00001d039241_T001.exon2 3 394869 395283 Zm00001d039240c 393259 395283 Zm00001d039240c Zm00001d039240,Zm00001d039241 simMerged
Zm00001d039243_T001.exon1 3 446254 447387 Zm00001d039243 446254 447387 Zm00001d039242c Zm00001d039242,Zm00001d039243 simMerged
Zm00001d039243_T001.exon1 3 446254 447387 Zm00001d039242c 446254 447387 Zm00001d039242c Zm00001d039242,Zm00001d039243 simMerged
Zm00001d039251_T001.exon1 3 562303 562506 Zm00001d039251 562303 563193 Zm00001d039250c Zm00001d039250,Zm00001d039251 simMerged
Zm00001d039251_T001.exon1 3 562303 562506 Zm00001d039250c 562303 563193 Zm00001d039250c Zm00001d039250,Zm00001d039251 simMerged
Zm00001d039251_T001.exon2 3 562624 563193 Zm00001d039251 562303 563193 Zm00001d039250c Zm00001d039250,Zm00001d039251 simMerged
Zm00001d039251_T001.exon2 3 562624 563193 Zm00001d039250c 562303 563193 Zm00001d039250c Zm00001d039250,Zm00001d039251 simMerged
Zm00001d039256_T001.exon2 3 628459 628800 Zm00001d039256 628459 629427 Zm00001d039255c Zm00001d039255,Zm00001d039256 simMerged
Zm00001d039256_T001.exon2 3 628459 628800 Zm00001d039255c 628459 629427 Zm00001d039255c Zm00001d039255,Zm00001d039256 simMerged
Zm00001d039256_T001.exon1 3 628877 629427 Zm00001d039256 628459 629427 Zm00001d039255c Zm00001d039255,Zm00001d039256 simMerged
Zm00001d039256_T001.exon1 3 628877 629427 Zm00001d039255c 628459 629427 Zm00001d039255c Zm00001d039255,Zm00001d039256 simMerged
Zm00001d039262_T001.exon1 3 763210 763390 Zm00001d039262 763210 765019 Zm00001d039261c Zm00001d039261,Zm00001d039262 simMerged
Zm00001d039262_T001.exon1 3 763210 763390 Zm00001d039261c 763210 765019 Zm00001d039261c Zm00001d039261,Zm00001d039262 simMerged
Zm00001d039262_T001.exon2 3 763505 763626 Zm00001d039262 763210 765019 Zm00001d039261c Zm00001d039261,Zm00001d039262 simMerged
Zm00001d039262_T001.exon2 3 763505 763626 Zm00001d039261c 763210 765019 Zm00001d039261c Zm00001d039261,Zm00001d039262 simMerged
Zm00001d039262_T002.exon3 3 763883 763919 Zm00001d039262 763210 765019 Zm00001d039261c Zm00001d039261,Zm00001d039262 simMerged
Zm00001d039262_T002.exon3 3 763883 763919 Zm00001d039261c 763210 765019 Zm00001d039261c Zm00001d039261,Zm00001d039262 simMerged
Zm00001d039262_T002.exon4 3 764619 765019 Zm00001d039262 763210 765019 Zm00001d039261c Zm00001d039261,Zm00001d039262 simMerged
Zm00001d039262_T002.exon4 3 764619 765019 Zm00001d039261c 763210 765019 Zm00001d039261c Zm00001d039261,Zm00001d039262 simMerged
Zm00001d039267_T012.exon11 3 838438 839193 Zm00001d039267 838438 842554 Zm00001d039266c Zm00001d039266,Zm00001d039267 simMerged
Zm00001d039267_T012.exon11 3 838438 839193 Zm00001d039266c 838438 842554 Zm00001d039266c Zm00001d039266,Zm00001d039267 simMerged
Zm00001d039267_T009.exon12 3 839263 839882 Zm00001d039267 838438 842554 Zm00001d039266c Zm00001d039266,Zm00001d039267 simMerged
Zm00001d039267_T009.exon12 3 839263 839882 Zm00001d039266c 838438 842554 Zm00001d039266c Zm00001d039266,Zm00001d039267 simMerged
Zm00001d039267_T009.exon11 3 840147 840312 Zm00001d039267 838438 842554 Zm00001d039266c Zm00001d039266,Zm00001d039267 simMerged
Zm00001d039267_T009.exon11 3 840147 840312 Zm00001d039266c 838438 842554 Zm00001d039266c Zm00001d039266,Zm00001d039267 simMerged
Zm00001d039267_T009.exon10 3 840401 840473 Zm00001d039267 838438 842554 Zm00001d039266c Zm00001d039266,Zm00001d039267 simMerged
Zm00001d039267_T009.exon10 3 840401 840473 Zm00001d039266c 838438 842554 Zm00001d039266c Zm00001d039266,Zm00001d039267 simMerged
Zm00001d039267_T012.exon7 3 840567 840926 Zm00001d039267 838438 842554 Zm00001d039266c Zm00001d039266,Zm00001d039267 simMerged
Zm00001d039267_T012.exon7 3 840567 840926 Zm00001d039266c 838438 842554 Zm00001d039266c Zm00001d039266,Zm00001d039267 simMerged
Zm00001d039267_T012.exon6 3 840997 841087 Zm00001d039267 838438 842554 Zm00001d039266c Zm00001d039266,Zm00001d039267 simMerged
Zm00001d039267_T012.exon6 3 840997 841087 Zm00001d039266c 838438 842554 Zm00001d039266c Zm00001d039266,Zm00001d039267 simMerged
Zm00001d039267_T012.exon5 3 841175 841259 Zm00001d039267 838438 842554 Zm00001d039266c Zm00001d039266,Zm00001d039267 simMerged
Zm00001d039267_T012.exon5 3 841175 841259 Zm00001d039266c 838438 842554 Zm00001d039266c Zm00001d039266,Zm00001d039267 simMerged
Zm00001d039267_T012.exon4 3 841356 841872 Zm00001d039267 838438 842554 Zm00001d039266c Zm00001d039266,Zm00001d039267 simMerged
Zm00001d039267_T012.exon4 3 841356 841872 Zm00001d039266c 838438 842554 Zm00001d039266c Zm00001d039266,Zm00001d039267 simMerged
Zm00001d039267_T014.exon3 3 841991 842089 Zm00001d039267 838438 842554 Zm00001d039266c Zm00001d039266,Zm00001d039267 simMerged
Zm00001d039267_T014.exon3 3 841991 842089 Zm00001d039266c 838438 842554 Zm00001d039266c Zm00001d039266,Zm00001d039267 simMerged
Zm00001d039267_T014.exon2 3 842208 842329 Zm00001d039267 838438 842554 Zm00001d039266c Zm00001d039266,Zm00001d039267 simMerged
Zm00001d039267_T014.exon2 3 842208 842329 Zm00001d039266c 838438 842554 Zm00001d039266c Zm00001d039266,Zm00001d039267 simMerged
Zm00001d039267_T012.exon1 3 842453 842554 Zm00001d039267 838438 842554 Zm00001d039266c Zm00001d039266,Zm00001d039267 simMerged
Zm00001d039267_T012.exon1 3 842453 842554 Zm00001d039266c 838438 842554 Zm00001d039266c Zm00001d039266,Zm00001d039267 simMerged
Zm00001d039279_T001.exon1 3 965601 966515 Zm00001d039279 965601 966515 Zm00001d039278c Zm00001d039278,Zm00001d039279 simMerged
Zm00001d039279_T001.exon1 3 965601 966515 Zm00001d039278c 965601 966515 Zm00001d039278c Zm00001d039278,Zm00001d039279 simMerged
Zm00001d039289_T001.exon2 3 1068134 1068307 Zm00001d039289 1068134 1068627 Zm00001d039288c Zm00001d039288,Zm00001d039289 simMerged
Zm00001d039289_T001.exon2 3 1068134 1068307 Zm00001d039288c 1068134 1068627 Zm00001d039288c Zm00001d039288,Zm00001d039289 simMerged
Zm00001d039289_T001.exon1 3 1068394 1068627 Zm00001d039289 1068134 1068627 Zm00001d039288c Zm00001d039288,Zm00001d039289 simMerged
Zm00001d039289_T001.exon1 3 1068394 1068627 Zm00001d039288c 1068134 1068627 Zm00001d039288c Zm00001d039288,Zm00001d039289 simMerged
Zm00001d039300_T001.exon1 3 1298938 1299531 Zm00001d039300 1298938 1304184 Zm00001d039299c Zm00001d039299,Zm00001d039300 simMerged
Zm00001d039300_T001.exon1 3 1298938 1299531 Zm00001d039299c 1298938 1304184 Zm00001d039299c Zm00001d039299,Zm00001d039300 simMerged
Zm00001d039300_T001.exon2 3 1299648 1299945 Zm00001d039300 1298938 1304184 Zm00001d039299c Zm00001d039299,Zm00001d039300 simMerged
Zm00001d039300_T001.exon2 3 1299648 1299945 Zm00001d039299c 1298938 1304184 Zm00001d039299c Zm00001d039299,Zm00001d039300 simMerged
Zm00001d039300_T001.exon3 3 1300114 1300191 Zm00001d039300 1298938 1304184 Zm00001d039299c Zm00001d039299,Zm00001d039300 simMerged
Zm00001d039300_T001.exon3 3 1300114 1300191 Zm00001d039299c 1298938 1304184 Zm00001d039299c Zm00001d039299,Zm00001d039300 simMerged
Zm00001d039300_T001.exon4 3 1300476 1300541 Zm00001d039300 1298938 1304184 Zm00001d039299c Zm00001d039299,Zm00001d039300 simMerged
Zm00001d039300_T001.exon4 3 1300476 1300541 Zm00001d039299c 1298938 1304184 Zm00001d039299c Zm00001d039299,Zm00001d039300 simMerged
Zm00001d039300_T002.exon5 3 1301102 1302046 Zm00001d039300 1298938 1304184 Zm00001d039299c Zm00001d039299,Zm00001d039300 simMerged
Zm00001d039300_T002.exon5 3 1301102 1302046 Zm00001d039299c 1298938 1304184 Zm00001d039299c Zm00001d039299,Zm00001d039300 simMerged
Zm00001d039300_T002.exon6 3 1302523 1304184 Zm00001d039300 1298938 1304184 Zm00001d039299c Zm00001d039299,Zm00001d039300 simMerged
Zm00001d039300_T002.exon6 3 1302523 1304184 Zm00001d039299c 1298938 1304184 Zm00001d039299c Zm00001d039299,Zm00001d039300 simMerged
Zm00001d039304_T001.exon10 3 1395539 1396355 Zm00001d039304 1395539 1402948 Zm00001d039303c Zm00001d039303,Zm00001d039304 simMerged
Zm00001d039304_T001.exon10 3 1395539 1396355 Zm00001d039303c 1395539 1402948 Zm00001d039303c Zm00001d039303,Zm00001d039304 simMerged
Zm00001d039304_T001.exon9 3 1396483 1397018 Zm00001d039304 1395539 1402948 Zm00001d039303c Zm00001d039303,Zm00001d039304 simMerged
Zm00001d039304_T001.exon9 3 1396483 1397018 Zm00001d039303c 1395539 1402948 Zm00001d039303c Zm00001d039303,Zm00001d039304 simMerged
Zm00001d039304_T003.exon8 3 1397160 1397393 Zm00001d039304 1395539 1402948 Zm00001d039303c Zm00001d039303,Zm00001d039304 simMerged
Zm00001d039304_T003.exon8 3 1397160 1397393 Zm00001d039303c 1395539 1402948 Zm00001d039303c Zm00001d039303,Zm00001d039304 simMerged
Zm00001d039304_T003.exon7 3 1398768 1398853 Zm00001d039304 1395539 1402948 Zm00001d039303c Zm00001d039303,Zm00001d039304 simMerged
Zm00001d039304_T003.exon7 3 1398768 1398853 Zm00001d039303c 1395539 1402948 Zm00001d039303c Zm00001d039303,Zm00001d039304 simMerged
Zm00001d039304_T003.exon6 3 1399546 1399627 Zm00001d039304 1395539 1402948 Zm00001d039303c Zm00001d039303,Zm00001d039304 simMerged
Zm00001d039304_T003.exon6 3 1399546 1399627 Zm00001d039303c 1395539 1402948 Zm00001d039303c Zm00001d039303,Zm00001d039304 simMerged
Zm00001d039304_T003.exon5 3 1400255 1400397 Zm00001d039304 1395539 1402948 Zm00001d039303c Zm00001d039303,Zm00001d039304 simMerged
Zm00001d039304_T003.exon5 3 1400255 1400397 Zm00001d039303c 1395539 1402948 Zm00001d039303c Zm00001d039303,Zm00001d039304 simMerged
Zm00001d039304_T003.exon4 3 1400505 1400618 Zm00001d039304 1395539 1402948 Zm00001d039303c Zm00001d039303,Zm00001d039304 simMerged
Zm00001d039304_T003.exon4 3 1400505 1400618 Zm00001d039303c 1395539 1402948 Zm00001d039303c Zm00001d039303,Zm00001d039304 simMerged
Zm00001d039304_T003.exon3 3 1400705 1400803 Zm00001d039304 1395539 1402948 Zm00001d039303c Zm00001d039303,Zm00001d039304 simMerged
Zm00001d039304_T003.exon3 3 1400705 1400803 Zm00001d039303c 1395539 1402948 Zm00001d039303c Zm00001d039303,Zm00001d039304 simMerged
Zm00001d039304_T003.exon2 3 1401431 1401509 Zm00001d039304 1395539 1402948 Zm00001d039303c Zm00001d039303,Zm00001d039304 simMerged
Zm00001d039304_T003.exon2 3 1401431 1401509 Zm00001d039303c 1395539 1402948 Zm00001d039303c Zm00001d039303,Zm00001d039304 simMerged
Zm00001d039304_T001.exon1 3 1402401 1402948 Zm00001d039304 1395539 1402948 Zm00001d039303c Zm00001d039303,Zm00001d039304 simMerged
Zm00001d039304_T001.exon1 3 1402401 1402948 Zm00001d039303c 1395539 1402948 Zm00001d039303c Zm00001d039303,Zm00001d039304 simMerged
Zm00001d039310_T001.exon2 3 1447428 1448267 Zm00001d039310 1447428 1449364 Zm00001d039309c Zm00001d039309,Zm00001d039310 simMerged
Zm00001d039310_T001.exon2 3 1447428 1448267 Zm00001d039309c 1447428 1449364 Zm00001d039309c Zm00001d039309,Zm00001d039310 simMerged
Zm00001d039310_T001.exon1 3 1448406 1449364 Zm00001d039310 1447428 1449364 Zm00001d039309c Zm00001d039309,Zm00001d039310 simMerged
Zm00001d039310_T001.exon1 3 1448406 1449364 Zm00001d039309c 1447428 1449364 Zm00001d039309c Zm00001d039309,Zm00001d039310 simMerged
Zm00001d039314_T001.exon3 3 1477923 1479980 Zm00001d039314 1477923 1480449 Zm00001d039313c Zm00001d039313,Zm00001d039314 simMerged
Zm00001d039314_T001.exon3 3 1477923 1479980 Zm00001d039313c 1477923 1480449 Zm00001d039313c Zm00001d039313,Zm00001d039314 simMerged
Zm00001d039314_T001.exon2 3 1480067 1480206 Zm00001d039314 1477923 1480449 Zm00001d039313c Zm00001d039313,Zm00001d039314 simMerged
Zm00001d039314_T001.exon2 3 1480067 1480206 Zm00001d039313c 1477923 1480449 Zm00001d039313c Zm00001d039313,Zm00001d039314 simMerged
Zm00001d039314_T001.exon1 3 1480356 1480449 Zm00001d039314 1477923 1480449 Zm00001d039313c Zm00001d039313,Zm00001d039314 simMerged
Zm00001d039314_T001.exon1 3 1480356 1480449 Zm00001d039313c 1477923 1480449 Zm00001d039313c Zm00001d039313,Zm00001d039314 simMerged
Zm00001d039319_T003.exon18 3 1692002 1692874 Zm00001d039319 1692002 1706787 Zm00001d039318c Zm00001d039318,Zm00001d039319 simMerged
Zm00001d039319_T003.exon18 3 1692002 1692874 Zm00001d039318c 1692002 1706787 Zm00001d039318c Zm00001d039318,Zm00001d039319 simMerged
Zm00001d039319_T003.exon17 3 1693092 1693331 Zm00001d039319 1692002 1706787 Zm00001d039318c Zm00001d039318,Zm00001d039319 simMerged
Zm00001d039319_T003.exon17 3 1693092 1693331 Zm00001d039318c 1692002 1706787 Zm00001d039318c Zm00001d039318,Zm00001d039319 simMerged
Zm00001d039319_T003.exon16 3 1693822 1694000 Zm00001d039319 1692002 1706787 Zm00001d039318c Zm00001d039318,Zm00001d039319 simMerged
Zm00001d039319_T003.exon16 3 1693822 1694000 Zm00001d039318c 1692002 1706787 Zm00001d039318c Zm00001d039318,Zm00001d039319 simMerged
Zm00001d039319_T003.exon15 3 1694107 1694287 Zm00001d039319 1692002 1706787 Zm00001d039318c Zm00001d039318,Zm00001d039319 simMerged
Zm00001d039319_T003.exon15 3 1694107 1694287 Zm00001d039318c 1692002 1706787 Zm00001d039318c Zm00001d039318,Zm00001d039319 simMerged
Zm00001d039319_T003.exon14 3 1694814 1694941 Zm00001d039319 1692002 1706787 Zm00001d039318c Zm00001d039318,Zm00001d039319 simMerged
Zm00001d039319_T003.exon14 3 1694814 1694941 Zm00001d039318c 1692002 1706787 Zm00001d039318c Zm00001d039318,Zm00001d039319 simMerged
Zm00001d039319_T003.exon13 3 1695014 1695055 Zm00001d039319 1692002 1706787 Zm00001d039318c Zm00001d039318,Zm00001d039319 simMerged
Zm00001d039319_T003.exon13 3 1695014 1695055 Zm00001d039318c 1692002 1706787 Zm00001d039318c Zm00001d039318,Zm00001d039319 simMerged
Zm00001d039319_T003.exon12 3 1696386 1696465 Zm00001d039319 1692002 1706787 Zm00001d039318c Zm00001d039318,Zm00001d039319 simMerged
Zm00001d039319_T003.exon12 3 1696386 1696465 Zm00001d039318c 1692002 1706787 Zm00001d039318c Zm00001d039318,Zm00001d039319 simMerged
Zm00001d039319_T003.exon11 3 1697013 1697104 Zm00001d039319 1692002 1706787 Zm00001d039318c Zm00001d039318,Zm00001d039319 simMerged
Zm00001d039319_T003.exon11 3 1697013 1697104 Zm00001d039318c 1692002 1706787 Zm00001d039318c Zm00001d039318,Zm00001d039319 simMerged
Zm00001d039319_T003.exon10 3 1698839 1699456 Zm00001d039319 1692002 1706787 Zm00001d039318c Zm00001d039318,Zm00001d039319 simMerged
Zm00001d039319_T003.exon10 3 1698839 1699456 Zm00001d039318c 1692002 1706787 Zm00001d039318c Zm00001d039318,Zm00001d039319 simMerged
Zm00001d039319_T003.exon9 3 1699858 1699995 Zm00001d039319 1692002 1706787 Zm00001d039318c Zm00001d039318,Zm00001d039319 simMerged
Zm00001d039319_T003.exon9 3 1699858 1699995 Zm00001d039318c 1692002 1706787 Zm00001d039318c Zm00001d039318,Zm00001d039319 simMerged
Zm00001d039319_T010.exon6 3 1700664 1700843 Zm00001d039319 1692002 1706787 Zm00001d039318c Zm00001d039318,Zm00001d039319 simMerged
Zm00001d039319_T010.exon6 3 1700664 1700843 Zm00001d039318c 1692002 1706787 Zm00001d039318c Zm00001d039318,Zm00001d039319 simMerged
Zm00001d039319_T010.exon5 3 1701097 1701222 Zm00001d039319 1692002 1706787 Zm00001d039318c Zm00001d039318,Zm00001d039319 simMerged
Zm00001d039319_T010.exon5 3 1701097 1701222 Zm00001d039318c 1692002 1706787 Zm00001d039318c Zm00001d039318,Zm00001d039319 simMerged
Zm00001d039319_T003.exon6 3 1704450 1704679 Zm00001d039319 1692002 1706787 Zm00001d039318c Zm00001d039318,Zm00001d039319 simMerged
Zm00001d039319_T003.exon6 3 1704450 1704679 Zm00001d039318c 1692002 1706787 Zm00001d039318c Zm00001d039318,Zm00001d039319 simMerged
Zm00001d039319_T003.exon5 3 1704764 1705269 Zm00001d039319 1692002 1706787 Zm00001d039318c Zm00001d039318,Zm00001d039319 simMerged
Zm00001d039319_T003.exon5 3 1704764 1705269 Zm00001d039318c 1692002 1706787 Zm00001d039318c Zm00001d039318,Zm00001d039319 simMerged
Zm00001d039319_T003.exon4 3 1705402 1705658 Zm00001d039319 1692002 1706787 Zm00001d039318c Zm00001d039318,Zm00001d039319 simMerged
Zm00001d039319_T003.exon4 3 1705402 1705658 Zm00001d039318c 1692002 1706787 Zm00001d039318c Zm00001d039318,Zm00001d039319 simMerged
Zm00001d039319_T003.exon3 3 1705754 1705978 Zm00001d039319 1692002 1706787 Zm00001d039318c Zm00001d039318,Zm00001d039319 simMerged
Zm00001d039319_T003.exon3 3 1705754 1705978 Zm00001d039318c 1692002 1706787 Zm00001d039318c Zm00001d039318,Zm00001d039319 simMerged
Zm00001d039319_T003.exon2 3 1706293 1706551 Zm00001d039319 1692002 1706787 Zm00001d039318c Zm00001d039318,Zm00001d039319 simMerged
Zm00001d039319_T003.exon2 3 1706293 1706551 Zm00001d039318c 1692002 1706787 Zm00001d039318c Zm00001d039318,Zm00001d039319 simMerged
Zm00001d039319_T003.exon1 3 1706652 1706787 Zm00001d039319 1692002 1706787 Zm00001d039318c Zm00001d039318,Zm00001d039319 simMerged
Zm00001d039319_T003.exon1 3 1706652 1706787 Zm00001d039318c 1692002 1706787 Zm00001d039318c Zm00001d039318,Zm00001d039319 simMerged
Zm00001d039331_T001.exon1 3 2013965 2016082 Zm00001d039331 2013965 2017590 Zm00001d039330c Zm00001d039330,Zm00001d039331 simMerged
Zm00001d039331_T001.exon1 3 2013965 2016082 Zm00001d039330c 2013965 2017590 Zm00001d039330c Zm00001d039330,Zm00001d039331 simMerged
Zm00001d039331_T001.exon2 3 2016222 2016413 Zm00001d039331 2013965 2017590 Zm00001d039330c Zm00001d039330,Zm00001d039331 simMerged
Zm00001d039331_T001.exon2 3 2016222 2016413 Zm00001d039330c 2013965 2017590 Zm00001d039330c Zm00001d039330,Zm00001d039331 simMerged
Zm00001d039331_T001.exon3 3 2016857 2017590 Zm00001d039331 2013965 2017590 Zm00001d039330c Zm00001d039330,Zm00001d039331 simMerged
Zm00001d039331_T001.exon3 3 2016857 2017590 Zm00001d039330c 2013965 2017590 Zm00001d039330c Zm00001d039330,Zm00001d039331 simMerged
Zm00001d039335_T001.exon1 3 2038756 2040110 Zm00001d039335 2038756 2040110 Zm00001d039334c Zm00001d039334,Zm00001d039335 simMerged
Zm00001d039335_T001.exon1 3 2038756 2040110 Zm00001d039334c 2038756 2040110 Zm00001d039334c Zm00001d039334,Zm00001d039335 simMerged
Zm00001d039341_T095.exon7 3 2111931 2112659 Zm00001d039341 2111931 2119647 Zm00001d039340c Zm00001d039340,Zm00001d039341 simMerged
Zm00001d039341_T095.exon7 3 2111931 2112659 Zm00001d039340c 2111931 2119647 Zm00001d039340c Zm00001d039340,Zm00001d039341 simMerged
Zm00001d039341_T011.exon2 3 2112986 2115634 Zm00001d039341 2111931 2119647 Zm00001d039340c Zm00001d039340,Zm00001d039341 simMerged
Zm00001d039341_T011.exon2 3 2112986 2115634 Zm00001d039340c 2111931 2119647 Zm00001d039340c Zm00001d039340,Zm00001d039341 simMerged
Zm00001d039341_T049.exon6 3 2115750 2115929 Zm00001d039341 2111931 2119647 Zm00001d039340c Zm00001d039340,Zm00001d039341 simMerged
Zm00001d039341_T049.exon6 3 2115750 2115929 Zm00001d039340c 2111931 2119647 Zm00001d039340c Zm00001d039340,Zm00001d039341 simMerged
Zm00001d039341_T049.exon5 3 2116515 2116727 Zm00001d039341 2111931 2119647 Zm00001d039340c Zm00001d039340,Zm00001d039341 simMerged
Zm00001d039341_T049.exon5 3 2116515 2116727 Zm00001d039340c 2111931 2119647 Zm00001d039340c Zm00001d039340,Zm00001d039341 simMerged
Zm00001d039341_T001.exon2 3 2116824 2118388 Zm00001d039341 2111931 2119647 Zm00001d039340c Zm00001d039340,Zm00001d039341 simMerged
Zm00001d039341_T001.exon2 3 2116824 2118388 Zm00001d039340c 2111931 2119647 Zm00001d039340c Zm00001d039340,Zm00001d039341 simMerged
Zm00001d039341_T095.exon2 3 2118641 2119287 Zm00001d039341 2111931 2119647 Zm00001d039340c Zm00001d039340,Zm00001d039341 simMerged
Zm00001d039341_T095.exon2 3 2118641 2119287 Zm00001d039340c 2111931 2119647 Zm00001d039340c Zm00001d039340,Zm00001d039341 simMerged
Zm00001d039341_T095.exon1 3 2119516 2119647 Zm00001d039341 2111931 2119647 Zm00001d039340c Zm00001d039340,Zm00001d039341 simMerged
Zm00001d039341_T095.exon1 3 2119516 2119647 Zm00001d039340c 2111931 2119647 Zm00001d039340c Zm00001d039340,Zm00001d039341 simMerged
Zm00001d039348_T001.exon2 3 2277773 2278306 Zm00001d039348 2277773 2281085 Zm00001d039347c Zm00001d039347,Zm00001d039348 simMerged
Zm00001d039348_T001.exon2 3 2277773 2278306 Zm00001d039347c 2277773 2281085 Zm00001d039347c Zm00001d039347,Zm00001d039348 simMerged
Zm00001d039348_T001.exon1 3 2280756 2281085 Zm00001d039348 2277773 2281085 Zm00001d039347c Zm00001d039347,Zm00001d039348 simMerged
Zm00001d039348_T001.exon1 3 2280756 2281085 Zm00001d039347c 2277773 2281085 Zm00001d039347c Zm00001d039347,Zm00001d039348 simMerged
Zm00001d039362_T002.exon7 3 2569180 2569722 Zm00001d039362 2569180 2574119 Zm00001d039361c Zm00001d039361,Zm00001d039362 simMerged
Zm00001d039362_T002.exon7 3 2569180 2569722 Zm00001d039361c 2569180 2574119 Zm00001d039361c Zm00001d039361,Zm00001d039362 simMerged
Zm00001d039362_T002.exon6 3 2569801 2569907 Zm00001d039362 2569180 2574119 Zm00001d039361c Zm00001d039361,Zm00001d039362 simMerged
Zm00001d039362_T002.exon6 3 2569801 2569907 Zm00001d039361c 2569180 2574119 Zm00001d039361c Zm00001d039361,Zm00001d039362 simMerged
Zm00001d039362_T002.exon5 3 2570864 2571068 Zm00001d039362 2569180 2574119 Zm00001d039361c Zm00001d039361,Zm00001d039362 simMerged
Zm00001d039362_T002.exon5 3 2570864 2571068 Zm00001d039361c 2569180 2574119 Zm00001d039361c Zm00001d039361,Zm00001d039362 simMerged
Zm00001d039362_T002.exon4 3 2571176 2571509 Zm00001d039362 2569180 2574119 Zm00001d039361c Zm00001d039361,Zm00001d039362 simMerged
Zm00001d039362_T002.exon4 3 2571176 2571509 Zm00001d039361c 2569180 2574119 Zm00001d039361c Zm00001d039361,Zm00001d039362 simMerged
Zm00001d039362_T002.exon3 3 2571843 2572027 Zm00001d039362 2569180 2574119 Zm00001d039361c Zm00001d039361,Zm00001d039362 simMerged
Zm00001d039362_T002.exon3 3 2571843 2572027 Zm00001d039361c 2569180 2574119 Zm00001d039361c Zm00001d039361,Zm00001d039362 simMerged
Zm00001d039362_T002.exon2 3 2572121 2572316 Zm00001d039362 2569180 2574119 Zm00001d039361c Zm00001d039361,Zm00001d039362 simMerged
Zm00001d039362_T002.exon2 3 2572121 2572316 Zm00001d039361c 2569180 2574119 Zm00001d039361c Zm00001d039361,Zm00001d039362 simMerged
Zm00001d039362_T002.exon1 3 2573001 2574119 Zm00001d039362 2569180 2574119 Zm00001d039361c Zm00001d039361,Zm00001d039362 simMerged
Zm00001d039362_T002.exon1 3 2573001 2574119 Zm00001d039361c 2569180 2574119 Zm00001d039361c Zm00001d039361,Zm00001d039362 simMerged
Zm00001d039366_T001.exon1 3 2655450 2655956 Zm00001d039366 2655450 2658490 Zm00001d039365c Zm00001d039365,Zm00001d039366 simMerged
Zm00001d039366_T001.exon1 3 2655450 2655956 Zm00001d039365c 2655450 2658490 Zm00001d039365c Zm00001d039365,Zm00001d039366 simMerged
Zm00001d039366_T001.exon2 3 2656972 2657153 Zm00001d039366 2655450 2658490 Zm00001d039365c Zm00001d039365,Zm00001d039366 simMerged
Zm00001d039366_T001.exon2 3 2656972 2657153 Zm00001d039365c 2655450 2658490 Zm00001d039365c Zm00001d039365,Zm00001d039366 simMerged
Zm00001d039366_T001.exon3 3 2657271 2657429 Zm00001d039366 2655450 2658490 Zm00001d039365c Zm00001d039365,Zm00001d039366 simMerged
Zm00001d039366_T001.exon3 3 2657271 2657429 Zm00001d039365c 2655450 2658490 Zm00001d039365c Zm00001d039365,Zm00001d039366 simMerged
Zm00001d039366_T001.exon4 3 2657819 2658490 Zm00001d039366 2655450 2658490 Zm00001d039365c Zm00001d039365,Zm00001d039366 simMerged
Zm00001d039366_T001.exon4 3 2657819 2658490 Zm00001d039365c 2655450 2658490 Zm00001d039365c Zm00001d039365,Zm00001d039366 simMerged
Zm00001d039372_T002.exon1 3 2738002 2738151 Zm00001d039372 2738002 2740841 Zm00001d039371c Zm00001d039371,Zm00001d039372 simMerged
Zm00001d039372_T002.exon1 3 2738002 2738151 Zm00001d039371c 2738002 2740841 Zm00001d039371c Zm00001d039371,Zm00001d039372 simMerged
Zm00001d039372_T002.exon2 3 2738311 2738337 Zm00001d039372 2738002 2740841 Zm00001d039371c Zm00001d039371,Zm00001d039372 simMerged
Zm00001d039372_T002.exon2 3 2738311 2738337 Zm00001d039371c 2738002 2740841 Zm00001d039371c Zm00001d039371,Zm00001d039372 simMerged
Zm00001d039372_T002.exon3 3 2738462 2740325 Zm00001d039372 2738002 2740841 Zm00001d039371c Zm00001d039371,Zm00001d039372 simMerged
Zm00001d039372_T002.exon3 3 2738462 2740325 Zm00001d039371c 2738002 2740841 Zm00001d039371c Zm00001d039371,Zm00001d039372 simMerged
Zm00001d039372_T002.exon4 3 2740435 2740480 Zm00001d039372 2738002 2740841 Zm00001d039371c Zm00001d039371,Zm00001d039372 simMerged
Zm00001d039372_T002.exon4 3 2740435 2740480 Zm00001d039371c 2738002 2740841 Zm00001d039371c Zm00001d039371,Zm00001d039372 simMerged
Zm00001d039372_T002.exon5 3 2740582 2740841 Zm00001d039372 2738002 2740841 Zm00001d039371c Zm00001d039371,Zm00001d039372 simMerged
Zm00001d039372_T002.exon5 3 2740582 2740841 Zm00001d039371c 2738002 2740841 Zm00001d039371c Zm00001d039371,Zm00001d039372 simMerged
Zm00001d039383_T001.exon1 3 3077422 3078178 Zm00001d039383 3077422 3079273 Zm00001d039382c Zm00001d039382,Zm00001d039383 simMerged
Zm00001d039383_T001.exon1 3 3077422 3078178 Zm00001d039382c 3077422 3079273 Zm00001d039382c Zm00001d039382,Zm00001d039383 simMerged
Zm00001d039383_T001.exon2 3 3078271 3078361 Zm00001d039383 3077422 3079273 Zm00001d039382c Zm00001d039382,Zm00001d039383 simMerged
Zm00001d039383_T001.exon2 3 3078271 3078361 Zm00001d039382c 3077422 3079273 Zm00001d039382c Zm00001d039382,Zm00001d039383 simMerged
Zm00001d039383_T001.exon3 3 3078477 3078603 Zm00001d039383 3077422 3079273 Zm00001d039382c Zm00001d039382,Zm00001d039383 simMerged
Zm00001d039383_T001.exon3 3 3078477 3078603 Zm00001d039382c 3077422 3079273 Zm00001d039382c Zm00001d039382,Zm00001d039383 simMerged
Zm00001d039383_T001.exon4 3 3078758 3079273 Zm00001d039383 3077422 3079273 Zm00001d039382c Zm00001d039382,Zm00001d039383 simMerged
Zm00001d039383_T001.exon4 3 3078758 3079273 Zm00001d039382c 3077422 3079273 Zm00001d039382c Zm00001d039382,Zm00001d039383 simMerged
Zm00001d039385_T002.exon18 3 3092385 3092438 Zm00001d039385 3092385 3107653 Zm00001d039384c Zm00001d039384,Zm00001d039385 simMerged
Zm00001d039385_T002.exon18 3 3092385 3092438 Zm00001d039384c 3092385 3107653 Zm00001d039384c Zm00001d039384,Zm00001d039385 simMerged
Zm00001d039385_T002.exon17 3 3092559 3092647 Zm00001d039385 3092385 3107653 Zm00001d039384c Zm00001d039384,Zm00001d039385 simMerged
Zm00001d039385_T002.exon17 3 3092559 3092647 Zm00001d039384c 3092385 3107653 Zm00001d039384c Zm00001d039384,Zm00001d039385 simMerged
Zm00001d039385_T002.exon16 3 3093038 3093231 Zm00001d039385 3092385 3107653 Zm00001d039384c Zm00001d039384,Zm00001d039385 simMerged
Zm00001d039385_T002.exon16 3 3093038 3093231 Zm00001d039384c 3092385 3107653 Zm00001d039384c Zm00001d039384,Zm00001d039385 simMerged
Zm00001d039385_T002.exon15 3 3093311 3093375 Zm00001d039385 3092385 3107653 Zm00001d039384c Zm00001d039384,Zm00001d039385 simMerged
Zm00001d039385_T002.exon15 3 3093311 3093375 Zm00001d039384c 3092385 3107653 Zm00001d039384c Zm00001d039384,Zm00001d039385 simMerged
Zm00001d039385_T002.exon14 3 3093471 3093921 Zm00001d039385 3092385 3107653 Zm00001d039384c Zm00001d039384,Zm00001d039385 simMerged
Zm00001d039385_T002.exon14 3 3093471 3093921 Zm00001d039384c 3092385 3107653 Zm00001d039384c Zm00001d039384,Zm00001d039385 simMerged
Zm00001d039385_T002.exon13 3 3095055 3095269 Zm00001d039385 3092385 3107653 Zm00001d039384c Zm00001d039384,Zm00001d039385 simMerged
Zm00001d039385_T002.exon13 3 3095055 3095269 Zm00001d039384c 3092385 3107653 Zm00001d039384c Zm00001d039384,Zm00001d039385 simMerged
Zm00001d039385_T002.exon12 3 3095359 3095436 Zm00001d039385 3092385 3107653 Zm00001d039384c Zm00001d039384,Zm00001d039385 simMerged
Zm00001d039385_T002.exon12 3 3095359 3095436 Zm00001d039384c 3092385 3107653 Zm00001d039384c Zm00001d039384,Zm00001d039385 simMerged
Zm00001d039385_T002.exon11 3 3096721 3096723 Zm00001d039385 3092385 3107653 Zm00001d039384c Zm00001d039384,Zm00001d039385 simMerged
Zm00001d039385_T002.exon11 3 3096721 3096723 Zm00001d039384c 3092385 3107653 Zm00001d039384c Zm00001d039384,Zm00001d039385 simMerged
Zm00001d039385_T002.exon10 3 3097185 3097267 Zm00001d039385 3092385 3107653 Zm00001d039384c Zm00001d039384,Zm00001d039385 simMerged
Zm00001d039385_T002.exon10 3 3097185 3097267 Zm00001d039384c 3092385 3107653 Zm00001d039384c Zm00001d039384,Zm00001d039385 simMerged
Zm00001d039385_T002.exon9 3 3097538 3098118 Zm00001d039385 3092385 3107653 Zm00001d039384c Zm00001d039384,Zm00001d039385 simMerged
Zm00001d039385_T002.exon9 3 3097538 3098118 Zm00001d039384c 3092385 3107653 Zm00001d039384c Zm00001d039384,Zm00001d039385 simMerged
Zm00001d039385_T005.exon3 3 3098214 3101651 Zm00001d039385 3092385 3107653 Zm00001d039384c Zm00001d039384,Zm00001d039385 simMerged
Zm00001d039385_T005.exon3 3 3098214 3101651 Zm00001d039384c 3092385 3107653 Zm00001d039384c Zm00001d039384,Zm00001d039385 simMerged
Zm00001d039385_T003.exon2 3 3101781 3103496 Zm00001d039385 3092385 3107653 Zm00001d039384c Zm00001d039384,Zm00001d039385 simMerged
Zm00001d039385_T003.exon2 3 3101781 3103496 Zm00001d039384c 3092385 3107653 Zm00001d039384c Zm00001d039384,Zm00001d039385 simMerged
Zm00001d039385_T002.exon1 3 3107229 3107653 Zm00001d039385 3092385 3107653 Zm00001d039384c Zm00001d039384,Zm00001d039385 simMerged
Zm00001d039385_T002.exon1 3 3107229 3107653 Zm00001d039384c 3092385 3107653 Zm00001d039384c Zm00001d039384,Zm00001d039385 simMerged
Zm00001d039388_T001.exon3 3 3146607 3146761 Zm00001d039388 3146607 3147757 Zm00001d039387c Zm00001d039387,Zm00001d039388 simMerged
Zm00001d039388_T001.exon3 3 3146607 3146761 Zm00001d039387c 3146607 3147757 Zm00001d039387c Zm00001d039387,Zm00001d039388 simMerged
Zm00001d039388_T001.exon2 3 3146847 3146945 Zm00001d039388 3146607 3147757 Zm00001d039387c Zm00001d039387,Zm00001d039388 simMerged
Zm00001d039388_T001.exon2 3 3146847 3146945 Zm00001d039387c 3146607 3147757 Zm00001d039387c Zm00001d039387,Zm00001d039388 simMerged
Zm00001d039388_T001.exon1 3 3147126 3147757 Zm00001d039388 3146607 3147757 Zm00001d039387c Zm00001d039387,Zm00001d039388 simMerged
Zm00001d039388_T001.exon1 3 3147126 3147757 Zm00001d039387c 3146607 3147757 Zm00001d039387c Zm00001d039387,Zm00001d039388 simMerged
Zm00001d039393_T001.exon1 3 3203581 3203987 Zm00001d039393 3203581 3205439 Zm00001d039392c Zm00001d039392,Zm00001d039393 simMerged
Zm00001d039393_T001.exon1 3 3203581 3203987 Zm00001d039392c 3203581 3205439 Zm00001d039392c Zm00001d039392,Zm00001d039393 simMerged
Zm00001d039393_T001.exon2 3 3204023 3204875 Zm00001d039393 3203581 3205439 Zm00001d039392c Zm00001d039392,Zm00001d039393 simMerged
Zm00001d039393_T001.exon2 3 3204023 3204875 Zm00001d039392c 3203581 3205439 Zm00001d039392c Zm00001d039392,Zm00001d039393 simMerged
Zm00001d039393_T001.exon3 3 3205071 3205439 Zm00001d039393 3203581 3205439 Zm00001d039392c Zm00001d039392,Zm00001d039393 simMerged
Zm00001d039393_T001.exon3 3 3205071 3205439 Zm00001d039392c 3203581 3205439 Zm00001d039392c Zm00001d039392,Zm00001d039393 simMerged
Zm00001d039395_T001.exon2 3 3336553 3337036 Zm00001d039395 3336553 3338859 Zm00001d039394c Zm00001d039394,Zm00001d039395 simMerged
Zm00001d039395_T001.exon2 3 3336553 3337036 Zm00001d039394c 3336553 3338859 Zm00001d039394c Zm00001d039394,Zm00001d039395 simMerged
Zm00001d039395_T001.exon1 3 3338106 3338859 Zm00001d039395 3336553 3338859 Zm00001d039394c Zm00001d039394,Zm00001d039395 simMerged
Zm00001d039395_T001.exon1 3 3338106 3338859 Zm00001d039394c 3336553 3338859 Zm00001d039394c Zm00001d039394,Zm00001d039395 simMerged
Zm00001d039400_T010.exon1 3 3413581 3413694 Zm00001d039400 3413581 3425991 Zm00001d039399c Zm00001d039399,Zm00001d039400 simMerged
Zm00001d039400_T010.exon1 3 3413581 3413694 Zm00001d039399c 3413581 3425991 Zm00001d039399c Zm00001d039399,Zm00001d039400 simMerged
Zm00001d039400_T005.exon2 3 3417210 3417335 Zm00001d039400 3413581 3425991 Zm00001d039399c Zm00001d039399,Zm00001d039400 simMerged
Zm00001d039400_T005.exon2 3 3417210 3417335 Zm00001d039399c 3413581 3425991 Zm00001d039399c Zm00001d039399,Zm00001d039400 simMerged
Zm00001d039400_T008.exon3 3 3419411 3419523 Zm00001d039400 3413581 3425991 Zm00001d039399c Zm00001d039399,Zm00001d039400 simMerged
Zm00001d039400_T008.exon3 3 3419411 3419523 Zm00001d039399c 3413581 3425991 Zm00001d039399c Zm00001d039399,Zm00001d039400 simMerged
Zm00001d039400_T008.exon4 3 3419689 3419869 Zm00001d039400 3413581 3425991 Zm00001d039399c Zm00001d039399,Zm00001d039400 simMerged
Zm00001d039400_T008.exon4 3 3419689 3419869 Zm00001d039399c 3413581 3425991 Zm00001d039399c Zm00001d039399,Zm00001d039400 simMerged
Zm00001d039400_T008.exon5 3 3419979 3420079 Zm00001d039400 3413581 3425991 Zm00001d039399c Zm00001d039399,Zm00001d039400 simMerged
Zm00001d039400_T008.exon5 3 3419979 3420079 Zm00001d039399c 3413581 3425991 Zm00001d039399c Zm00001d039399,Zm00001d039400 simMerged
Zm00001d039400_T001.exon6 3 3420809 3420892 Zm00001d039400 3413581 3425991 Zm00001d039399c Zm00001d039399,Zm00001d039400 simMerged
Zm00001d039400_T001.exon6 3 3420809 3420892 Zm00001d039399c 3413581 3425991 Zm00001d039399c Zm00001d039399,Zm00001d039400 simMerged
Zm00001d039400_T001.exon7 3 3420998 3421046 Zm00001d039400 3413581 3425991 Zm00001d039399c Zm00001d039399,Zm00001d039400 simMerged
Zm00001d039400_T001.exon7 3 3420998 3421046 Zm00001d039399c 3413581 3425991 Zm00001d039399c Zm00001d039399,Zm00001d039400 simMerged
Zm00001d039400_T012.exon3 3 3421118 3423701 Zm00001d039400 3413581 3425991 Zm00001d039399c Zm00001d039399,Zm00001d039400 simMerged
Zm00001d039400_T012.exon3 3 3421118 3423701 Zm00001d039399c 3413581 3425991 Zm00001d039399c Zm00001d039399,Zm00001d039400 simMerged
Zm00001d039400_T005.exon5 3 3423861 3423937 Zm00001d039400 3413581 3425991 Zm00001d039399c Zm00001d039399,Zm00001d039400 simMerged
Zm00001d039400_T005.exon5 3 3423861 3423937 Zm00001d039399c 3413581 3425991 Zm00001d039399c Zm00001d039399,Zm00001d039400 simMerged
Zm00001d039400_T003.exon12 3 3424033 3425991 Zm00001d039400 3413581 3425991 Zm00001d039399c Zm00001d039399,Zm00001d039400 simMerged
Zm00001d039400_T003.exon12 3 3424033 3425991 Zm00001d039399c 3413581 3425991 Zm00001d039399c Zm00001d039399,Zm00001d039400 simMerged
Zm00001d039409_T009.exon15 3 3620358 3620743 Zm00001d039409 3620358 3630504 Zm00001d039408c Zm00001d039408,Zm00001d039409 simMerged
Zm00001d039409_T009.exon15 3 3620358 3620743 Zm00001d039408c 3620358 3630504 Zm00001d039408c Zm00001d039408,Zm00001d039409 simMerged
Zm00001d039409_T008.exon12 3 3620841 3621029 Zm00001d039409 3620358 3630504 Zm00001d039408c Zm00001d039408,Zm00001d039409 simMerged
Zm00001d039409_T008.exon12 3 3620841 3621029 Zm00001d039408c 3620358 3630504 Zm00001d039408c Zm00001d039408,Zm00001d039409 simMerged
Zm00001d039409_T008.exon11 3 3621210 3621367 Zm00001d039409 3620358 3630504 Zm00001d039408c Zm00001d039408,Zm00001d039409 simMerged
Zm00001d039409_T008.exon11 3 3621210 3621367 Zm00001d039408c 3620358 3630504 Zm00001d039408c Zm00001d039408,Zm00001d039409 simMerged
Zm00001d039409_T008.exon10 3 3622881 3622971 Zm00001d039409 3620358 3630504 Zm00001d039408c Zm00001d039408,Zm00001d039409 simMerged
Zm00001d039409_T008.exon10 3 3622881 3622971 Zm00001d039408c 3620358 3630504 Zm00001d039408c Zm00001d039408,Zm00001d039409 simMerged
Zm00001d039409_T008.exon9 3 3623212 3623603 Zm00001d039409 3620358 3630504 Zm00001d039408c Zm00001d039408,Zm00001d039409 simMerged
Zm00001d039409_T008.exon9 3 3623212 3623603 Zm00001d039408c 3620358 3630504 Zm00001d039408c Zm00001d039408,Zm00001d039409 simMerged
Zm00001d039409_T005.exon10 3 3624125 3624343 Zm00001d039409 3620358 3630504 Zm00001d039408c Zm00001d039408,Zm00001d039409 simMerged
Zm00001d039409_T005.exon10 3 3624125 3624343 Zm00001d039408c 3620358 3630504 Zm00001d039408c Zm00001d039408,Zm00001d039409 simMerged
Zm00001d039409_T005.exon9 3 3624450 3624579 Zm00001d039409 3620358 3630504 Zm00001d039408c Zm00001d039408,Zm00001d039409 simMerged
Zm00001d039409_T005.exon9 3 3624450 3624579 Zm00001d039408c 3620358 3630504 Zm00001d039408c Zm00001d039408,Zm00001d039409 simMerged
Zm00001d039409_T005.exon8 3 3624668 3624734 Zm00001d039409 3620358 3630504 Zm00001d039408c Zm00001d039408,Zm00001d039409 simMerged
Zm00001d039409_T005.exon8 3 3624668 3624734 Zm00001d039408c 3620358 3630504 Zm00001d039408c Zm00001d039408,Zm00001d039409 simMerged
Zm00001d039409_T005.exon7 3 3624832 3624926 Zm00001d039409 3620358 3630504 Zm00001d039408c Zm00001d039408,Zm00001d039409 simMerged
Zm00001d039409_T005.exon7 3 3624832 3624926 Zm00001d039408c 3620358 3630504 Zm00001d039408c Zm00001d039408,Zm00001d039409 simMerged
Zm00001d039409_T005.exon6 3 3625015 3625086 Zm00001d039409 3620358 3630504 Zm00001d039408c Zm00001d039408,Zm00001d039409 simMerged
Zm00001d039409_T005.exon6 3 3625015 3625086 Zm00001d039408c 3620358 3630504 Zm00001d039408c Zm00001d039408,Zm00001d039409 simMerged
Zm00001d039409_T005.exon5 3 3625170 3625225 Zm00001d039409 3620358 3630504 Zm00001d039408c Zm00001d039408,Zm00001d039409 simMerged
Zm00001d039409_T005.exon5 3 3625170 3625225 Zm00001d039408c 3620358 3630504 Zm00001d039408c Zm00001d039408,Zm00001d039409 simMerged
Zm00001d039409_T005.exon4 3 3625389 3625458 Zm00001d039409 3620358 3630504 Zm00001d039408c Zm00001d039408,Zm00001d039409 simMerged
Zm00001d039409_T005.exon4 3 3625389 3625458 Zm00001d039408c 3620358 3630504 Zm00001d039408c Zm00001d039408,Zm00001d039409 simMerged
Zm00001d039409_T005.exon3 3 3625565 3625638 Zm00001d039409 3620358 3630504 Zm00001d039408c Zm00001d039408,Zm00001d039409 simMerged
Zm00001d039409_T005.exon3 3 3625565 3625638 Zm00001d039408c 3620358 3630504 Zm00001d039408c Zm00001d039408,Zm00001d039409 simMerged
Zm00001d039409_T005.exon2 3 3625721 3625855 Zm00001d039409 3620358 3630504 Zm00001d039408c Zm00001d039408,Zm00001d039409 simMerged
Zm00001d039409_T005.exon2 3 3625721 3625855 Zm00001d039408c 3620358 3630504 Zm00001d039408c Zm00001d039408,Zm00001d039409 simMerged
Zm00001d039409_T005.exon1 3 3630005 3630504 Zm00001d039409 3620358 3630504 Zm00001d039408c Zm00001d039408,Zm00001d039409 simMerged
Zm00001d039409_T005.exon1 3 3630005 3630504 Zm00001d039408c 3620358 3630504 Zm00001d039408c Zm00001d039408,Zm00001d039409 simMerged
Zm00001d039416_T001.exon6 3 3821519 3822396 Zm00001d039416 3821519 3825271 Zm00001d039415c Zm00001d039415,Zm00001d039416 simMerged
Zm00001d039416_T001.exon6 3 3821519 3822396 Zm00001d039415c 3821519 3825271 Zm00001d039415c Zm00001d039415,Zm00001d039416 simMerged
Zm00001d039416_T001.exon5 3 3822686 3822775 Zm00001d039416 3821519 3825271 Zm00001d039415c Zm00001d039415,Zm00001d039416 simMerged
Zm00001d039416_T001.exon5 3 3822686 3822775 Zm00001d039415c 3821519 3825271 Zm00001d039415c Zm00001d039415,Zm00001d039416 simMerged
Zm00001d039416_T001.exon4 3 3822859 3822923 Zm00001d039416 3821519 3825271 Zm00001d039415c Zm00001d039415,Zm00001d039416 simMerged
Zm00001d039416_T001.exon4 3 3822859 3822923 Zm00001d039415c 3821519 3825271 Zm00001d039415c Zm00001d039415,Zm00001d039416 simMerged
Zm00001d039416_T001.exon3 3 3823424 3823494 Zm00001d039416 3821519 3825271 Zm00001d039415c Zm00001d039415,Zm00001d039416 simMerged
Zm00001d039416_T001.exon3 3 3823424 3823494 Zm00001d039415c 3821519 3825271 Zm00001d039415c Zm00001d039415,Zm00001d039416 simMerged
Zm00001d039416_T001.exon2 3 3823599 3823637 Zm00001d039416 3821519 3825271 Zm00001d039415c Zm00001d039415,Zm00001d039416 simMerged
Zm00001d039416_T001.exon2 3 3823599 3823637 Zm00001d039415c 3821519 3825271 Zm00001d039415c Zm00001d039415,Zm00001d039416 simMerged
Zm00001d039416_T001.exon1 3 3824812 3825271 Zm00001d039416 3821519 3825271 Zm00001d039415c Zm00001d039415,Zm00001d039416 simMerged
Zm00001d039416_T001.exon1 3 3824812 3825271 Zm00001d039415c 3821519 3825271 Zm00001d039415c Zm00001d039415,Zm00001d039416 simMerged
Zm00001d039420_T001.exon1 3 3852626 3853252 Zm00001d039420 3852626 3853252 Zm00001d039419c Zm00001d039419,Zm00001d039420 simMerged
Zm00001d039420_T001.exon1 3 3852626 3853252 Zm00001d039419c 3852626 3853252 Zm00001d039419c Zm00001d039419,Zm00001d039420 simMerged
Zm00001d039426_T001.exon1 3 3976696 3978169 Zm00001d039426 3976696 3979365 Zm00001d039425c Zm00001d039425,Zm00001d039426 simMerged
Zm00001d039426_T001.exon1 3 3976696 3978169 Zm00001d039425c 3976696 3979365 Zm00001d039425c Zm00001d039425,Zm00001d039426 simMerged
Zm00001d039426_T001.exon2 3 3978387 3978462 Zm00001d039426 3976696 3979365 Zm00001d039425c Zm00001d039425,Zm00001d039426 simMerged
Zm00001d039426_T001.exon2 3 3978387 3978462 Zm00001d039425c 3976696 3979365 Zm00001d039425c Zm00001d039425,Zm00001d039426 simMerged
Zm00001d039426_T001.exon3 3 3978571 3979365 Zm00001d039426 3976696 3979365 Zm00001d039425c Zm00001d039425,Zm00001d039426 simMerged
Zm00001d039426_T001.exon3 3 3978571 3979365 Zm00001d039425c 3976696 3979365 Zm00001d039425c Zm00001d039425,Zm00001d039426 simMerged
Zm00001d039430_T001.exon2 3 4037437 4038163 Zm00001d039430 4037437 4038767 Zm00001d039429c Zm00001d039429,Zm00001d039430 simMerged
Zm00001d039430_T001.exon2 3 4037437 4038163 Zm00001d039429c 4037437 4038767 Zm00001d039429c Zm00001d039429,Zm00001d039430 simMerged
Zm00001d039430_T001.exon1 3 4038327 4038767 Zm00001d039430 4037437 4038767 Zm00001d039429c Zm00001d039429,Zm00001d039430 simMerged
Zm00001d039430_T001.exon1 3 4038327 4038767 Zm00001d039429c 4037437 4038767 Zm00001d039429c Zm00001d039429,Zm00001d039430 simMerged
Zm00001d039441_T001.exon3 3 4480927 4481441 Zm00001d039441 4480927 4485095 Zm00001d039440c Zm00001d039440,Zm00001d039441 simMerged
Zm00001d039441_T001.exon3 3 4480927 4481441 Zm00001d039440c 4480927 4485095 Zm00001d039440c Zm00001d039440,Zm00001d039441 simMerged
Zm00001d039441_T001.exon2 3 4481572 4481689 Zm00001d039441 4480927 4485095 Zm00001d039440c Zm00001d039440,Zm00001d039441 simMerged
Zm00001d039441_T001.exon2 3 4481572 4481689 Zm00001d039440c 4480927 4485095 Zm00001d039440c Zm00001d039440,Zm00001d039441 simMerged
Zm00001d039441_T001.exon1 3 4484692 4485095 Zm00001d039441 4480927 4485095 Zm00001d039440c Zm00001d039440,Zm00001d039441 simMerged
Zm00001d039441_T001.exon1 3 4484692 4485095 Zm00001d039440c 4480927 4485095 Zm00001d039440c Zm00001d039440,Zm00001d039441 simMerged
Zm00001d039449_T001.exon1 3 4731561 4733303 Zm00001d039449 4731561 4733303 Zm00001d039448c Zm00001d039448,Zm00001d039449 simMerged
Zm00001d039449_T001.exon1 3 4731561 4733303 Zm00001d039448c 4731561 4733303 Zm00001d039448c Zm00001d039448,Zm00001d039449 simMerged
Zm00001d039451_T004.exon3 3 4734405 4735992 Zm00001d039451 4734405 4737188 Zm00001d039450c Zm00001d039450,Zm00001d039451 simMerged
Zm00001d039451_T004.exon3 3 4734405 4735992 Zm00001d039450c 4734405 4737188 Zm00001d039450c Zm00001d039450,Zm00001d039451 simMerged
Zm00001d039451_T006.exon2 3 4736096 4736223 Zm00001d039451 4734405 4737188 Zm00001d039450c Zm00001d039450,Zm00001d039451 simMerged
Zm00001d039451_T006.exon2 3 4736096 4736223 Zm00001d039450c 4734405 4737188 Zm00001d039450c Zm00001d039450,Zm00001d039451 simMerged
Zm00001d039451_T006.exon1 3 4736915 4737188 Zm00001d039451 4734405 4737188 Zm00001d039450c Zm00001d039450,Zm00001d039451 simMerged
Zm00001d039451_T006.exon1 3 4736915 4737188 Zm00001d039450c 4734405 4737188 Zm00001d039450c Zm00001d039450,Zm00001d039451 simMerged
Zm00001d039455_T002.exon1 3 4833807 4834730 Zm00001d039455 4833807 4837335 Zm00001d039454c Zm00001d039454,Zm00001d039455 simMerged
Zm00001d039455_T002.exon1 3 4833807 4834730 Zm00001d039454c 4833807 4837335 Zm00001d039454c Zm00001d039454,Zm00001d039455 simMerged
Zm00001d039455_T002.exon2 3 4836917 4837335 Zm00001d039455 4833807 4837335 Zm00001d039454c Zm00001d039454,Zm00001d039455 simMerged
Zm00001d039455_T002.exon2 3 4836917 4837335 Zm00001d039454c 4833807 4837335 Zm00001d039454c Zm00001d039454,Zm00001d039455 simMerged
Zm00001d039462_T002.exon1 3 4961276 4961661 Zm00001d039462 4961276 4962325 Zm00001d039461c Zm00001d039461,Zm00001d039462 simMerged
Zm00001d039462_T002.exon1 3 4961276 4961661 Zm00001d039461c 4961276 4962325 Zm00001d039461c Zm00001d039461,Zm00001d039462 simMerged
Zm00001d039462_T002.exon2 3 4961770 4962325 Zm00001d039462 4961276 4962325 Zm00001d039461c Zm00001d039461,Zm00001d039462 simMerged
Zm00001d039462_T002.exon2 3 4961770 4962325 Zm00001d039461c 4961276 4962325 Zm00001d039461c Zm00001d039461,Zm00001d039462 simMerged
Zm00001d039465_T001.exon1 3 5020648 5021013 Zm00001d039465 5020648 5027627 Zm00001d039464c Zm00001d039464,Zm00001d039465 simMerged
Zm00001d039465_T001.exon1 3 5020648 5021013 Zm00001d039464c 5020648 5027627 Zm00001d039464c Zm00001d039464,Zm00001d039465 simMerged
Zm00001d039465_T001.exon2 3 5021650 5021760 Zm00001d039465 5020648 5027627 Zm00001d039464c Zm00001d039464,Zm00001d039465 simMerged
Zm00001d039465_T001.exon2 3 5021650 5021760 Zm00001d039464c 5020648 5027627 Zm00001d039464c Zm00001d039464,Zm00001d039465 simMerged
Zm00001d039465_T001.exon3 3 5021857 5021964 Zm00001d039465 5020648 5027627 Zm00001d039464c Zm00001d039464,Zm00001d039465 simMerged
Zm00001d039465_T001.exon3 3 5021857 5021964 Zm00001d039464c 5020648 5027627 Zm00001d039464c Zm00001d039464,Zm00001d039465 simMerged
Zm00001d039465_T001.exon4 3 5022059 5022295 Zm00001d039465 5020648 5027627 Zm00001d039464c Zm00001d039464,Zm00001d039465 simMerged
Zm00001d039465_T001.exon4 3 5022059 5022295 Zm00001d039464c 5020648 5027627 Zm00001d039464c Zm00001d039464,Zm00001d039465 simMerged
Zm00001d039465_T001.exon5 3 5022396 5022494 Zm00001d039465 5020648 5027627 Zm00001d039464c Zm00001d039464,Zm00001d039465 simMerged
Zm00001d039465_T001.exon5 3 5022396 5022494 Zm00001d039464c 5020648 5027627 Zm00001d039464c Zm00001d039464,Zm00001d039465 simMerged
Zm00001d039465_T001.exon6 3 5022573 5022656 Zm00001d039465 5020648 5027627 Zm00001d039464c Zm00001d039464,Zm00001d039465 simMerged
Zm00001d039465_T001.exon6 3 5022573 5022656 Zm00001d039464c 5020648 5027627 Zm00001d039464c Zm00001d039464,Zm00001d039465 simMerged
Zm00001d039465_T001.exon7 3 5022736 5022861 Zm00001d039465 5020648 5027627 Zm00001d039464c Zm00001d039464,Zm00001d039465 simMerged
Zm00001d039465_T001.exon7 3 5022736 5022861 Zm00001d039464c 5020648 5027627 Zm00001d039464c Zm00001d039464,Zm00001d039465 simMerged
Zm00001d039465_T001.exon8 3 5022949 5023074 Zm00001d039465 5020648 5027627 Zm00001d039464c Zm00001d039464,Zm00001d039465 simMerged
Zm00001d039465_T001.exon8 3 5022949 5023074 Zm00001d039464c 5020648 5027627 Zm00001d039464c Zm00001d039464,Zm00001d039465 simMerged
Zm00001d039465_T001.exon9 3 5023403 5023477 Zm00001d039465 5020648 5027627 Zm00001d039464c Zm00001d039464,Zm00001d039465 simMerged
Zm00001d039465_T001.exon9 3 5023403 5023477 Zm00001d039464c 5020648 5027627 Zm00001d039464c Zm00001d039464,Zm00001d039465 simMerged
Zm00001d039465_T001.exon10 3 5023566 5023670 Zm00001d039465 5020648 5027627 Zm00001d039464c Zm00001d039464,Zm00001d039465 simMerged
Zm00001d039465_T001.exon10 3 5023566 5023670 Zm00001d039464c 5020648 5027627 Zm00001d039464c Zm00001d039464,Zm00001d039465 simMerged
Zm00001d039465_T001.exon11 3 5023832 5024203 Zm00001d039465 5020648 5027627 Zm00001d039464c Zm00001d039464,Zm00001d039465 simMerged
Zm00001d039465_T001.exon11 3 5023832 5024203 Zm00001d039464c 5020648 5027627 Zm00001d039464c Zm00001d039464,Zm00001d039465 simMerged
Zm00001d039465_T001.exon12 3 5024419 5024686 Zm00001d039465 5020648 5027627 Zm00001d039464c Zm00001d039464,Zm00001d039465 simMerged
Zm00001d039465_T001.exon12 3 5024419 5024686 Zm00001d039464c 5020648 5027627 Zm00001d039464c Zm00001d039464,Zm00001d039465 simMerged
Zm00001d039465_T001.exon13 3 5026388 5027627 Zm00001d039465 5020648 5027627 Zm00001d039464c Zm00001d039464,Zm00001d039465 simMerged
Zm00001d039465_T001.exon13 3 5026388 5027627 Zm00001d039464c 5020648 5027627 Zm00001d039464c Zm00001d039464,Zm00001d039465 simMerged
Zm00001d039472_T001.exon1 3 5168766 5169394 Zm00001d039472 5168766 5172360 Zm00001d039471c Zm00001d039471,Zm00001d039472 simMerged
Zm00001d039472_T001.exon1 3 5168766 5169394 Zm00001d039471c 5168766 5172360 Zm00001d039471c Zm00001d039471,Zm00001d039472 simMerged
Zm00001d039472_T001.exon2 3 5170641 5170817 Zm00001d039472 5168766 5172360 Zm00001d039471c Zm00001d039471,Zm00001d039472 simMerged
Zm00001d039472_T001.exon2 3 5170641 5170817 Zm00001d039471c 5168766 5172360 Zm00001d039471c Zm00001d039471,Zm00001d039472 simMerged
Zm00001d039472_T001.exon3 3 5170983 5171440 Zm00001d039472 5168766 5172360 Zm00001d039471c Zm00001d039471,Zm00001d039472 simMerged
Zm00001d039472_T001.exon3 3 5170983 5171440 Zm00001d039471c 5168766 5172360 Zm00001d039471c Zm00001d039471,Zm00001d039472 simMerged
Zm00001d039472_T001.exon4 3 5171892 5172360 Zm00001d039472 5168766 5172360 Zm00001d039471c Zm00001d039471,Zm00001d039472 simMerged
Zm00001d039472_T001.exon4 3 5171892 5172360 Zm00001d039471c 5168766 5172360 Zm00001d039471c Zm00001d039471,Zm00001d039472 simMerged
Zm00001d039475_T008.exon10 3 5284217 5284733 Zm00001d039475 5284217 5290397 Zm00001d039474c Zm00001d039474,Zm00001d039475 simMerged
Zm00001d039475_T008.exon10 3 5284217 5284733 Zm00001d039474c 5284217 5290397 Zm00001d039474c Zm00001d039474,Zm00001d039475 simMerged
Zm00001d039475_T001.exon13 3 5284827 5284964 Zm00001d039475 5284217 5290397 Zm00001d039474c Zm00001d039474,Zm00001d039475 simMerged
Zm00001d039475_T001.exon13 3 5284827 5284964 Zm00001d039474c 5284217 5290397 Zm00001d039474c Zm00001d039474,Zm00001d039475 simMerged
Zm00001d039475_T001.exon12 3 5285052 5285237 Zm00001d039475 5284217 5290397 Zm00001d039474c Zm00001d039474,Zm00001d039475 simMerged
Zm00001d039475_T001.exon12 3 5285052 5285237 Zm00001d039474c 5284217 5290397 Zm00001d039474c Zm00001d039474,Zm00001d039475 simMerged
Zm00001d039475_T010.exon12 3 5285421 5286416 Zm00001d039475 5284217 5290397 Zm00001d039474c Zm00001d039474,Zm00001d039475 simMerged
Zm00001d039475_T010.exon12 3 5285421 5286416 Zm00001d039474c 5284217 5290397 Zm00001d039474c Zm00001d039474,Zm00001d039475 simMerged
Zm00001d039475_T006.exon12 3 5286512 5286693 Zm00001d039475 5284217 5290397 Zm00001d039474c Zm00001d039474,Zm00001d039475 simMerged
Zm00001d039475_T006.exon12 3 5286512 5286693 Zm00001d039474c 5284217 5290397 Zm00001d039474c Zm00001d039474,Zm00001d039475 simMerged
Zm00001d039475_T006.exon11 3 5286781 5287047 Zm00001d039475 5284217 5290397 Zm00001d039474c Zm00001d039474,Zm00001d039475 simMerged
Zm00001d039475_T006.exon11 3 5286781 5287047 Zm00001d039474c 5284217 5290397 Zm00001d039474c Zm00001d039474,Zm00001d039475 simMerged
Zm00001d039475_T006.exon10 3 5287446 5287585 Zm00001d039475 5284217 5290397 Zm00001d039474c Zm00001d039474,Zm00001d039475 simMerged
Zm00001d039475_T006.exon10 3 5287446 5287585 Zm00001d039474c 5284217 5290397 Zm00001d039474c Zm00001d039474,Zm00001d039475 simMerged
Zm00001d039475_T009.exon7 3 5287684 5288824 Zm00001d039475 5284217 5290397 Zm00001d039474c Zm00001d039474,Zm00001d039475 simMerged
Zm00001d039475_T009.exon7 3 5287684 5288824 Zm00001d039474c 5284217 5290397 Zm00001d039474c Zm00001d039474,Zm00001d039475 simMerged
Zm00001d039475_T008.exon2 3 5288994 5289968 Zm00001d039475 5284217 5290397 Zm00001d039474c Zm00001d039474,Zm00001d039475 simMerged
Zm00001d039475_T008.exon2 3 5288994 5289968 Zm00001d039474c 5284217 5290397 Zm00001d039474c Zm00001d039474,Zm00001d039475 simMerged
Zm00001d039475_T008.exon1 3 5290229 5290397 Zm00001d039475 5284217 5290397 Zm00001d039474c Zm00001d039474,Zm00001d039475 simMerged
Zm00001d039475_T008.exon1 3 5290229 5290397 Zm00001d039474c 5284217 5290397 Zm00001d039474c Zm00001d039474,Zm00001d039475 simMerged
Zm00001d039482_T001.exon1 3 5495949 5496644 Zm00001d039482 5495949 5496644 Zm00001d039481c Zm00001d039481,Zm00001d039482 simMerged
Zm00001d039482_T001.exon1 3 5495949 5496644 Zm00001d039481c 5495949 5496644 Zm00001d039481c Zm00001d039481,Zm00001d039482 simMerged
Zm00001d039489_T001.exon4 3 5709978 5713744 Zm00001d039489 5709978 5715485 Zm00001d039488c Zm00001d039488,Zm00001d039489 simMerged
Zm00001d039489_T001.exon4 3 5709978 5713744 Zm00001d039488c 5709978 5715485 Zm00001d039488c Zm00001d039488,Zm00001d039489 simMerged
Zm00001d039489_T001.exon3 3 5713838 5713911 Zm00001d039489 5709978 5715485 Zm00001d039488c Zm00001d039488,Zm00001d039489 simMerged
Zm00001d039489_T001.exon3 3 5713838 5713911 Zm00001d039488c 5709978 5715485 Zm00001d039488c Zm00001d039488,Zm00001d039489 simMerged
Zm00001d039489_T001.exon2 3 5714774 5714876 Zm00001d039489 5709978 5715485 Zm00001d039488c Zm00001d039488,Zm00001d039489 simMerged
Zm00001d039489_T001.exon2 3 5714774 5714876 Zm00001d039488c 5709978 5715485 Zm00001d039488c Zm00001d039488,Zm00001d039489 simMerged
Zm00001d039489_T001.exon1 3 5715001 5715485 Zm00001d039489 5709978 5715485 Zm00001d039488c Zm00001d039488,Zm00001d039489 simMerged
Zm00001d039489_T001.exon1 3 5715001 5715485 Zm00001d039488c 5709978 5715485 Zm00001d039488c Zm00001d039488,Zm00001d039489 simMerged
Zm00001d039494_T001.exon1 3 5816185 5816508 Zm00001d039494 5816185 5817345 Zm00001d039493c Zm00001d039493,Zm00001d039494 simMerged
Zm00001d039494_T001.exon1 3 5816185 5816508 Zm00001d039493c 5816185 5817345 Zm00001d039493c Zm00001d039493,Zm00001d039494 simMerged
Zm00001d039494_T001.exon2 3 5816754 5816857 Zm00001d039494 5816185 5817345 Zm00001d039493c Zm00001d039493,Zm00001d039494 simMerged
Zm00001d039494_T001.exon2 3 5816754 5816857 Zm00001d039493c 5816185 5817345 Zm00001d039493c Zm00001d039493,Zm00001d039494 simMerged
Zm00001d039494_T001.exon3 3 5816922 5817100 Zm00001d039494 5816185 5817345 Zm00001d039493c Zm00001d039493,Zm00001d039494 simMerged
Zm00001d039494_T001.exon3 3 5816922 5817100 Zm00001d039493c 5816185 5817345 Zm00001d039493c Zm00001d039493,Zm00001d039494 simMerged
Zm00001d039494_T001.exon4 3 5817184 5817345 Zm00001d039494 5816185 5817345 Zm00001d039493c Zm00001d039493,Zm00001d039494 simMerged
Zm00001d039494_T001.exon4 3 5817184 5817345 Zm00001d039493c 5816185 5817345 Zm00001d039493c Zm00001d039493,Zm00001d039494 simMerged
Zm00001d039497_T002.exon5 3 5918862 5919217 Zm00001d039497 5918862 5920805 Zm00001d039496c Zm00001d039496,Zm00001d039497 simMerged
Zm00001d039497_T002.exon5 3 5918862 5919217 Zm00001d039496c 5918862 5920805 Zm00001d039496c Zm00001d039496,Zm00001d039497 simMerged
Zm00001d039497_T002.exon4 3 5919306 5919578 Zm00001d039497 5918862 5920805 Zm00001d039496c Zm00001d039496,Zm00001d039497 simMerged
Zm00001d039497_T002.exon4 3 5919306 5919578 Zm00001d039496c 5918862 5920805 Zm00001d039496c Zm00001d039496,Zm00001d039497 simMerged
Zm00001d039497_T002.exon3 3 5919669 5919914 Zm00001d039497 5918862 5920805 Zm00001d039496c Zm00001d039496,Zm00001d039497 simMerged
Zm00001d039497_T002.exon3 3 5919669 5919914 Zm00001d039496c 5918862 5920805 Zm00001d039496c Zm00001d039496,Zm00001d039497 simMerged
Zm00001d039497_T002.exon2 3 5920035 5920102 Zm00001d039497 5918862 5920805 Zm00001d039496c Zm00001d039496,Zm00001d039497 simMerged
Zm00001d039497_T002.exon2 3 5920035 5920102 Zm00001d039496c 5918862 5920805 Zm00001d039496c Zm00001d039496,Zm00001d039497 simMerged
Zm00001d039497_T002.exon1 3 5920739 5920805 Zm00001d039497 5918862 5920805 Zm00001d039496c Zm00001d039496,Zm00001d039497 simMerged
Zm00001d039497_T002.exon1 3 5920739 5920805 Zm00001d039496c 5918862 5920805 Zm00001d039496c Zm00001d039496,Zm00001d039497 simMerged
Zm00001d039503_T001.exon1 3 6080070 6080405 Zm00001d039503 6080070 6083015 Zm00001d039502c Zm00001d039502,Zm00001d039503 simMerged
Zm00001d039503_T001.exon1 3 6080070 6080405 Zm00001d039502c 6080070 6083015 Zm00001d039502c Zm00001d039502,Zm00001d039503 simMerged
Zm00001d039503_T001.exon2 3 6080544 6080666 Zm00001d039503 6080070 6083015 Zm00001d039502c Zm00001d039502,Zm00001d039503 simMerged
Zm00001d039503_T001.exon2 3 6080544 6080666 Zm00001d039502c 6080070 6083015 Zm00001d039502c Zm00001d039502,Zm00001d039503 simMerged
Zm00001d039503_T001.exon3 3 6080828 6080896 Zm00001d039503 6080070 6083015 Zm00001d039502c Zm00001d039502,Zm00001d039503 simMerged
Zm00001d039503_T001.exon3 3 6080828 6080896 Zm00001d039502c 6080070 6083015 Zm00001d039502c Zm00001d039502,Zm00001d039503 simMerged
Zm00001d039503_T001.exon4 3 6081047 6081177 Zm00001d039503 6080070 6083015 Zm00001d039502c Zm00001d039502,Zm00001d039503 simMerged
Zm00001d039503_T001.exon4 3 6081047 6081177 Zm00001d039502c 6080070 6083015 Zm00001d039502c Zm00001d039502,Zm00001d039503 simMerged
Zm00001d039503_T001.exon5 3 6081271 6081346 Zm00001d039503 6080070 6083015 Zm00001d039502c Zm00001d039502,Zm00001d039503 simMerged
Zm00001d039503_T001.exon5 3 6081271 6081346 Zm00001d039502c 6080070 6083015 Zm00001d039502c Zm00001d039502,Zm00001d039503 simMerged
Zm00001d039503_T002.exon6 3 6081416 6081714 Zm00001d039503 6080070 6083015 Zm00001d039502c Zm00001d039502,Zm00001d039503 simMerged
Zm00001d039503_T002.exon6 3 6081416 6081714 Zm00001d039502c 6080070 6083015 Zm00001d039502c Zm00001d039502,Zm00001d039503 simMerged
Zm00001d039503_T002.exon7 3 6081809 6081995 Zm00001d039503 6080070 6083015 Zm00001d039502c Zm00001d039502,Zm00001d039503 simMerged
Zm00001d039503_T002.exon7 3 6081809 6081995 Zm00001d039502c 6080070 6083015 Zm00001d039502c Zm00001d039502,Zm00001d039503 simMerged
Zm00001d039503_T001.exon7 3 6082256 6082515 Zm00001d039503 6080070 6083015 Zm00001d039502c Zm00001d039502,Zm00001d039503 simMerged
Zm00001d039503_T001.exon7 3 6082256 6082515 Zm00001d039502c 6080070 6083015 Zm00001d039502c Zm00001d039502,Zm00001d039503 simMerged
Zm00001d039503_T001.exon8 3 6082588 6082660 Zm00001d039503 6080070 6083015 Zm00001d039502c Zm00001d039502,Zm00001d039503 simMerged
Zm00001d039503_T001.exon8 3 6082588 6082660 Zm00001d039502c 6080070 6083015 Zm00001d039502c Zm00001d039502,Zm00001d039503 simMerged
Zm00001d039503_T001.exon9 3 6082755 6083015 Zm00001d039503 6080070 6083015 Zm00001d039502c Zm00001d039502,Zm00001d039503 simMerged
Zm00001d039503_T001.exon9 3 6082755 6083015 Zm00001d039502c 6080070 6083015 Zm00001d039502c Zm00001d039502,Zm00001d039503 simMerged
Zm00001d039506_T001.exon1 3 6101834 6101871 Zm00001d039506 6101834 6112905 Zm00001d039505c Zm00001d039505,Zm00001d039506 simMerged
Zm00001d039506_T001.exon1 3 6101834 6101871 Zm00001d039505c 6101834 6112905 Zm00001d039505c Zm00001d039505,Zm00001d039506 simMerged
Zm00001d039506_T001.exon2 3 6106750 6106960 Zm00001d039506 6101834 6112905 Zm00001d039505c Zm00001d039505,Zm00001d039506 simMerged
Zm00001d039506_T001.exon2 3 6106750 6106960 Zm00001d039505c 6101834 6112905 Zm00001d039505c Zm00001d039505,Zm00001d039506 simMerged
Zm00001d039506_T001.exon3 3 6107037 6107295 Zm00001d039506 6101834 6112905 Zm00001d039505c Zm00001d039505,Zm00001d039506 simMerged
Zm00001d039506_T001.exon3 3 6107037 6107295 Zm00001d039505c 6101834 6112905 Zm00001d039505c Zm00001d039505,Zm00001d039506 simMerged
Zm00001d039506_T001.exon4 3 6107826 6108409 Zm00001d039506 6101834 6112905 Zm00001d039505c Zm00001d039505,Zm00001d039506 simMerged
Zm00001d039506_T001.exon4 3 6107826 6108409 Zm00001d039505c 6101834 6112905 Zm00001d039505c Zm00001d039505,Zm00001d039506 simMerged
Zm00001d039506_T001.exon5 3 6109055 6109312 Zm00001d039506 6101834 6112905 Zm00001d039505c Zm00001d039505,Zm00001d039506 simMerged
Zm00001d039506_T001.exon5 3 6109055 6109312 Zm00001d039505c 6101834 6112905 Zm00001d039505c Zm00001d039505,Zm00001d039506 simMerged
Zm00001d039506_T001.exon6 3 6110680 6110808 Zm00001d039506 6101834 6112905 Zm00001d039505c Zm00001d039505,Zm00001d039506 simMerged
Zm00001d039506_T001.exon6 3 6110680 6110808 Zm00001d039505c 6101834 6112905 Zm00001d039505c Zm00001d039505,Zm00001d039506 simMerged
Zm00001d039506_T001.exon7 3 6112276 6112905 Zm00001d039506 6101834 6112905 Zm00001d039505c Zm00001d039505,Zm00001d039506 simMerged
Zm00001d039506_T001.exon7 3 6112276 6112905 Zm00001d039505c 6101834 6112905 Zm00001d039505c Zm00001d039505,Zm00001d039506 simMerged
Zm00001d039511_T001.exon5 3 6183762 6183916 Zm00001d039511 6183762 6187111 Zm00001d039510c Zm00001d039510,Zm00001d039511 simMerged
Zm00001d039511_T001.exon5 3 6183762 6183916 Zm00001d039510c 6183762 6187111 Zm00001d039510c Zm00001d039510,Zm00001d039511 simMerged
Zm00001d039511_T001.exon4 3 6184010 6184604 Zm00001d039511 6183762 6187111 Zm00001d039510c Zm00001d039510,Zm00001d039511 simMerged
Zm00001d039511_T001.exon4 3 6184010 6184604 Zm00001d039510c 6183762 6187111 Zm00001d039510c Zm00001d039510,Zm00001d039511 simMerged
Zm00001d039511_T001.exon3 3 6184899 6185173 Zm00001d039511 6183762 6187111 Zm00001d039510c Zm00001d039510,Zm00001d039511 simMerged
Zm00001d039511_T001.exon3 3 6184899 6185173 Zm00001d039510c 6183762 6187111 Zm00001d039510c Zm00001d039510,Zm00001d039511 simMerged
Zm00001d039511_T001.exon2 3 6185337 6185450 Zm00001d039511 6183762 6187111 Zm00001d039510c Zm00001d039510,Zm00001d039511 simMerged
Zm00001d039511_T001.exon2 3 6185337 6185450 Zm00001d039510c 6183762 6187111 Zm00001d039510c Zm00001d039510,Zm00001d039511 simMerged
Zm00001d039511_T001.exon1 3 6185539 6187111 Zm00001d039511 6183762 6187111 Zm00001d039510c Zm00001d039510,Zm00001d039511 simMerged
Zm00001d039511_T001.exon1 3 6185539 6187111 Zm00001d039510c 6183762 6187111 Zm00001d039510c Zm00001d039510,Zm00001d039511 simMerged
Zm00001d039520_T001.exon1 3 6768568 6769183 Zm00001d039520 6768568 6770834 Zm00001d039519c Zm00001d039519,Zm00001d039520 simMerged
Zm00001d039520_T001.exon1 3 6768568 6769183 Zm00001d039519c 6768568 6770834 Zm00001d039519c Zm00001d039519,Zm00001d039520 simMerged
Zm00001d039520_T001.exon2 3 6769585 6770275 Zm00001d039520 6768568 6770834 Zm00001d039519c Zm00001d039519,Zm00001d039520 simMerged
Zm00001d039520_T001.exon2 3 6769585 6770275 Zm00001d039519c 6768568 6770834 Zm00001d039519c Zm00001d039519,Zm00001d039520 simMerged
Zm00001d039520_T001.exon3 3 6770367 6770834 Zm00001d039520 6768568 6770834 Zm00001d039519c Zm00001d039519,Zm00001d039520 simMerged
Zm00001d039520_T001.exon3 3 6770367 6770834 Zm00001d039519c 6768568 6770834 Zm00001d039519c Zm00001d039519,Zm00001d039520 simMerged
Zm00001d039527_T001.exon1 3 7133054 7133722 Zm00001d039527 7133054 7133722 Zm00001d039526c Zm00001d039526,Zm00001d039527 simMerged
Zm00001d039527_T001.exon1 3 7133054 7133722 Zm00001d039526c 7133054 7133722 Zm00001d039526c Zm00001d039526,Zm00001d039527 simMerged
Zm00001d039534_T005.exon4 3 7452570 7453195 Zm00001d039534 7452570 7457328 Zm00001d039533c Zm00001d039533,Zm00001d039534 simMerged
Zm00001d039534_T005.exon4 3 7452570 7453195 Zm00001d039533c 7452570 7457328 Zm00001d039533c Zm00001d039533,Zm00001d039534 simMerged
Zm00001d039534_T008.exon7 3 7453299 7453555 Zm00001d039534 7452570 7457328 Zm00001d039533c Zm00001d039533,Zm00001d039534 simMerged
Zm00001d039534_T008.exon7 3 7453299 7453555 Zm00001d039533c 7452570 7457328 Zm00001d039533c Zm00001d039533,Zm00001d039534 simMerged
Zm00001d039534_T008.exon6 3 7453756 7453798 Zm00001d039534 7452570 7457328 Zm00001d039533c Zm00001d039533,Zm00001d039534 simMerged
Zm00001d039534_T008.exon6 3 7453756 7453798 Zm00001d039533c 7452570 7457328 Zm00001d039533c Zm00001d039533,Zm00001d039534 simMerged
Zm00001d039534_T005.exon1 3 7454089 7457328 Zm00001d039534 7452570 7457328 Zm00001d039533c Zm00001d039533,Zm00001d039534 simMerged
Zm00001d039534_T005.exon1 3 7454089 7457328 Zm00001d039533c 7452570 7457328 Zm00001d039533c Zm00001d039533,Zm00001d039534 simMerged
Zm00001d039536_T001.exon1 3 7484018 7484097 Zm00001d039536 7484018 7486445 Zm00001d039535c Zm00001d039535,Zm00001d039536 simMerged
Zm00001d039536_T001.exon1 3 7484018 7484097 Zm00001d039535c 7484018 7486445 Zm00001d039535c Zm00001d039535,Zm00001d039536 simMerged
Zm00001d039536_T001.exon2 3 7484668 7484803 Zm00001d039536 7484018 7486445 Zm00001d039535c Zm00001d039535,Zm00001d039536 simMerged
Zm00001d039536_T001.exon2 3 7484668 7484803 Zm00001d039535c 7484018 7486445 Zm00001d039535c Zm00001d039535,Zm00001d039536 simMerged
Zm00001d039536_T001.exon3 3 7485046 7485153 Zm00001d039536 7484018 7486445 Zm00001d039535c Zm00001d039535,Zm00001d039536 simMerged
Zm00001d039536_T001.exon3 3 7485046 7485153 Zm00001d039535c 7484018 7486445 Zm00001d039535c Zm00001d039535,Zm00001d039536 simMerged
Zm00001d039536_T001.exon4 3 7485698 7485829 Zm00001d039536 7484018 7486445 Zm00001d039535c Zm00001d039535,Zm00001d039536 simMerged
Zm00001d039536_T001.exon4 3 7485698 7485829 Zm00001d039535c 7484018 7486445 Zm00001d039535c Zm00001d039535,Zm00001d039536 simMerged
Zm00001d039536_T001.exon5 3 7486006 7486138 Zm00001d039536 7484018 7486445 Zm00001d039535c Zm00001d039535,Zm00001d039536 simMerged
Zm00001d039536_T001.exon5 3 7486006 7486138 Zm00001d039535c 7484018 7486445 Zm00001d039535c Zm00001d039535,Zm00001d039536 simMerged
Zm00001d039536_T001.exon6 3 7486243 7486445 Zm00001d039536 7484018 7486445 Zm00001d039535c Zm00001d039535,Zm00001d039536 simMerged
Zm00001d039536_T001.exon6 3 7486243 7486445 Zm00001d039535c 7484018 7486445 Zm00001d039535c Zm00001d039535,Zm00001d039536 simMerged
Zm00001d039540_T001.exon1 3 7617345 7617606 Zm00001d039540 7617345 7618116 Zm00001d039539c Zm00001d039539,Zm00001d039540 simMerged
Zm00001d039540_T001.exon1 3 7617345 7617606 Zm00001d039539c 7617345 7618116 Zm00001d039539c Zm00001d039539,Zm00001d039540 simMerged
Zm00001d039540_T001.exon2 3 7617872 7618116 Zm00001d039540 7617345 7618116 Zm00001d039539c Zm00001d039539,Zm00001d039540 simMerged
Zm00001d039540_T001.exon2 3 7617872 7618116 Zm00001d039539c 7617345 7618116 Zm00001d039539c Zm00001d039539,Zm00001d039540 simMerged
Zm00001d039542_T001.exon1 3 7735746 7737263 Zm00001d039542 7735746 7737263 Zm00001d039541c Zm00001d039541,Zm00001d039542 simMerged
Zm00001d039542_T001.exon1 3 7735746 7737263 Zm00001d039541c 7735746 7737263 Zm00001d039541c Zm00001d039541,Zm00001d039542 simMerged
Zm00001d039550_T001.exon1 3 7837407 7837599 Zm00001d039550 7837407 7839030 Zm00001d039549c Zm00001d039549,Zm00001d039550 simMerged
Zm00001d039550_T001.exon1 3 7837407 7837599 Zm00001d039549c 7837407 7839030 Zm00001d039549c Zm00001d039549,Zm00001d039550 simMerged
Zm00001d039550_T001.exon2 3 7837796 7837850 Zm00001d039550 7837407 7839030 Zm00001d039549c Zm00001d039549,Zm00001d039550 simMerged
Zm00001d039550_T001.exon2 3 7837796 7837850 Zm00001d039549c 7837407 7839030 Zm00001d039549c Zm00001d039549,Zm00001d039550 simMerged
Zm00001d039550_T001.exon3 3 7837915 7837954 Zm00001d039550 7837407 7839030 Zm00001d039549c Zm00001d039549,Zm00001d039550 simMerged
Zm00001d039550_T001.exon3 3 7837915 7837954 Zm00001d039549c 7837407 7839030 Zm00001d039549c Zm00001d039549,Zm00001d039550 simMerged
Zm00001d039550_T001.exon4 3 7838431 7839030 Zm00001d039550 7837407 7839030 Zm00001d039549c Zm00001d039549,Zm00001d039550 simMerged
Zm00001d039550_T001.exon4 3 7838431 7839030 Zm00001d039549c 7837407 7839030 Zm00001d039549c Zm00001d039549,Zm00001d039550 simMerged
Zm00001d039568_T001.exon10 3 8111485 8111887 Zm00001d039568 8111485 8115791 Zm00001d039567c Zm00001d039567,Zm00001d039568 simMerged
Zm00001d039568_T001.exon10 3 8111485 8111887 Zm00001d039567c 8111485 8115791 Zm00001d039567c Zm00001d039567,Zm00001d039568 simMerged
Zm00001d039568_T003.exon8 3 8112224 8112351 Zm00001d039568 8111485 8115791 Zm00001d039567c Zm00001d039567,Zm00001d039568 simMerged
Zm00001d039568_T003.exon8 3 8112224 8112351 Zm00001d039567c 8111485 8115791 Zm00001d039567c Zm00001d039567,Zm00001d039568 simMerged
Zm00001d039568_T003.exon7 3 8113185 8113290 Zm00001d039568 8111485 8115791 Zm00001d039567c Zm00001d039567,Zm00001d039568 simMerged
Zm00001d039568_T003.exon7 3 8113185 8113290 Zm00001d039567c 8111485 8115791 Zm00001d039567c Zm00001d039567,Zm00001d039568 simMerged
Zm00001d039568_T003.exon6 3 8114009 8114189 Zm00001d039568 8111485 8115791 Zm00001d039567c Zm00001d039567,Zm00001d039568 simMerged
Zm00001d039568_T003.exon6 3 8114009 8114189 Zm00001d039567c 8111485 8115791 Zm00001d039567c Zm00001d039567,Zm00001d039568 simMerged
Zm00001d039568_T001.exon5 3 8114444 8114624 Zm00001d039568 8111485 8115791 Zm00001d039567c Zm00001d039567,Zm00001d039568 simMerged
Zm00001d039568_T001.exon5 3 8114444 8114624 Zm00001d039567c 8111485 8115791 Zm00001d039567c Zm00001d039567,Zm00001d039568 simMerged
Zm00001d039568_T003.exon4 3 8114713 8114864 Zm00001d039568 8111485 8115791 Zm00001d039567c Zm00001d039567,Zm00001d039568 simMerged
Zm00001d039568_T003.exon4 3 8114713 8114864 Zm00001d039567c 8111485 8115791 Zm00001d039567c Zm00001d039567,Zm00001d039568 simMerged
Zm00001d039568_T003.exon3 3 8115142 8115175 Zm00001d039568 8111485 8115791 Zm00001d039567c Zm00001d039567,Zm00001d039568 simMerged
Zm00001d039568_T003.exon3 3 8115142 8115175 Zm00001d039567c 8111485 8115791 Zm00001d039567c Zm00001d039567,Zm00001d039568 simMerged
Zm00001d039568_T003.exon2 3 8115303 8115400 Zm00001d039568 8111485 8115791 Zm00001d039567c Zm00001d039567,Zm00001d039568 simMerged
Zm00001d039568_T003.exon2 3 8115303 8115400 Zm00001d039567c 8111485 8115791 Zm00001d039567c Zm00001d039567,Zm00001d039568 simMerged
Zm00001d039568_T002.exon1 3 8115506 8115791 Zm00001d039568 8111485 8115791 Zm00001d039567c Zm00001d039567,Zm00001d039568 simMerged
Zm00001d039568_T002.exon1 3 8115506 8115791 Zm00001d039567c 8111485 8115791 Zm00001d039567c Zm00001d039567,Zm00001d039568 simMerged
Zm00001d039572_T001.exon1 3 8161404 8161958 Zm00001d039572 8161404 8161958 Zm00001d039571c Zm00001d039571,Zm00001d039572 simMerged
Zm00001d039572_T001.exon1 3 8161404 8161958 Zm00001d039571c 8161404 8161958 Zm00001d039571c Zm00001d039571,Zm00001d039572 simMerged
Zm00001d039574_T001.exon1 3 8200206 8200772 Zm00001d039574 8200206 8200772 Zm00001d039573c Zm00001d039573,Zm00001d039574 simMerged
Zm00001d039574_T001.exon1 3 8200206 8200772 Zm00001d039573c 8200206 8200772 Zm00001d039573c Zm00001d039573,Zm00001d039574 simMerged
Zm00001d039580_T002.exon1 3 8286775 8287312 Zm00001d039580 8286775 8288201 Zm00001d039579c Zm00001d039579,Zm00001d039580 simMerged
Zm00001d039580_T002.exon1 3 8286775 8287312 Zm00001d039579c 8286775 8288201 Zm00001d039579c Zm00001d039579,Zm00001d039580 simMerged
Zm00001d039580_T002.exon2 3 8287700 8287832 Zm00001d039580 8286775 8288201 Zm00001d039579c Zm00001d039579,Zm00001d039580 simMerged
Zm00001d039580_T002.exon2 3 8287700 8287832 Zm00001d039579c 8286775 8288201 Zm00001d039579c Zm00001d039579,Zm00001d039580 simMerged
Zm00001d039580_T002.exon3 3 8287909 8288201 Zm00001d039580 8286775 8288201 Zm00001d039579c Zm00001d039579,Zm00001d039580 simMerged
Zm00001d039580_T002.exon3 3 8287909 8288201 Zm00001d039579c 8286775 8288201 Zm00001d039579c Zm00001d039579,Zm00001d039580 simMerged
Zm00001d039589_T025.exon1 3 8522196 8522352 Zm00001d039589 8522196 8533208 Zm00001d039588c Zm00001d039588,Zm00001d039589 simMerged
Zm00001d039589_T025.exon1 3 8522196 8522352 Zm00001d039588c 8522196 8533208 Zm00001d039588c Zm00001d039588,Zm00001d039589 simMerged
Zm00001d039589_T025.exon2 3 8524004 8524108 Zm00001d039589 8522196 8533208 Zm00001d039588c Zm00001d039588,Zm00001d039589 simMerged
Zm00001d039589_T025.exon2 3 8524004 8524108 Zm00001d039588c 8522196 8533208 Zm00001d039588c Zm00001d039588,Zm00001d039589 simMerged
Zm00001d039589_T025.exon3 3 8524205 8524282 Zm00001d039589 8522196 8533208 Zm00001d039588c Zm00001d039588,Zm00001d039589 simMerged
Zm00001d039589_T025.exon3 3 8524205 8524282 Zm00001d039588c 8522196 8533208 Zm00001d039588c Zm00001d039588,Zm00001d039589 simMerged
Zm00001d039589_T025.exon4 3 8524375 8524429 Zm00001d039589 8522196 8533208 Zm00001d039588c Zm00001d039588,Zm00001d039589 simMerged
Zm00001d039589_T025.exon4 3 8524375 8524429 Zm00001d039588c 8522196 8533208 Zm00001d039588c Zm00001d039588,Zm00001d039589 simMerged
Zm00001d039589_T025.exon5 3 8524509 8524651 Zm00001d039589 8522196 8533208 Zm00001d039588c Zm00001d039588,Zm00001d039589 simMerged
Zm00001d039589_T025.exon5 3 8524509 8524651 Zm00001d039588c 8522196 8533208 Zm00001d039588c Zm00001d039588,Zm00001d039589 simMerged
Zm00001d039589_T029.exon6 3 8524748 8528766 Zm00001d039589 8522196 8533208 Zm00001d039588c Zm00001d039588,Zm00001d039589 simMerged
Zm00001d039589_T029.exon6 3 8524748 8528766 Zm00001d039588c 8522196 8533208 Zm00001d039588c Zm00001d039588,Zm00001d039589 simMerged
Zm00001d039589_T069.exon9 3 8528838 8528988 Zm00001d039589 8522196 8533208 Zm00001d039588c Zm00001d039588,Zm00001d039589 simMerged
Zm00001d039589_T069.exon9 3 8528838 8528988 Zm00001d039588c 8522196 8533208 Zm00001d039588c Zm00001d039588,Zm00001d039589 simMerged
Zm00001d039589_T069.exon10 3 8529113 8529322 Zm00001d039589 8522196 8533208 Zm00001d039588c Zm00001d039588,Zm00001d039589 simMerged
Zm00001d039589_T069.exon10 3 8529113 8529322 Zm00001d039588c 8522196 8533208 Zm00001d039588c Zm00001d039588,Zm00001d039589 simMerged
Zm00001d039589_T069.exon11 3 8530110 8531603 Zm00001d039589 8522196 8533208 Zm00001d039588c Zm00001d039588,Zm00001d039589 simMerged
Zm00001d039589_T069.exon11 3 8530110 8531603 Zm00001d039588c 8522196 8533208 Zm00001d039588c Zm00001d039588,Zm00001d039589 simMerged
Zm00001d039589_T174.exon4 3 8531688 8531853 Zm00001d039589 8522196 8533208 Zm00001d039588c Zm00001d039588,Zm00001d039589 simMerged
Zm00001d039589_T174.exon4 3 8531688 8531853 Zm00001d039588c 8522196 8533208 Zm00001d039588c Zm00001d039588,Zm00001d039589 simMerged
Zm00001d039589_T174.exon5 3 8531989 8532207 Zm00001d039589 8522196 8533208 Zm00001d039588c Zm00001d039588,Zm00001d039589 simMerged
Zm00001d039589_T174.exon5 3 8531989 8532207 Zm00001d039588c 8522196 8533208 Zm00001d039588c Zm00001d039588,Zm00001d039589 simMerged
Zm00001d039589_T019.exon13 3 8532396 8532488 Zm00001d039589 8522196 8533208 Zm00001d039588c Zm00001d039588,Zm00001d039589 simMerged
Zm00001d039589_T019.exon13 3 8532396 8532488 Zm00001d039588c 8522196 8533208 Zm00001d039588c Zm00001d039588,Zm00001d039589 simMerged
Zm00001d039589_T019.exon14 3 8532584 8533208 Zm00001d039589 8522196 8533208 Zm00001d039588c Zm00001d039588,Zm00001d039589 simMerged
Zm00001d039589_T019.exon14 3 8532584 8533208 Zm00001d039588c 8522196 8533208 Zm00001d039588c Zm00001d039588,Zm00001d039589 simMerged
Zm00001d039591_T001.exon1 3 8542395 8542877 Zm00001d039591 8542395 8542877 Zm00001d039590c Zm00001d039590,Zm00001d039591 simMerged
Zm00001d039591_T001.exon1 3 8542395 8542877 Zm00001d039590c 8542395 8542877 Zm00001d039590c Zm00001d039590,Zm00001d039591 simMerged
Zm00001d039603_T001.exon2 3 8755752 8755877 Zm00001d039603 8755752 8756385 Zm00001d039602c Zm00001d039602,Zm00001d039603 simMerged
Zm00001d039603_T001.exon2 3 8755752 8755877 Zm00001d039602c 8755752 8756385 Zm00001d039602c Zm00001d039602,Zm00001d039603 simMerged
Zm00001d039603_T001.exon1 3 8756248 8756385 Zm00001d039603 8755752 8756385 Zm00001d039602c Zm00001d039602,Zm00001d039603 simMerged
Zm00001d039603_T001.exon1 3 8756248 8756385 Zm00001d039602c 8755752 8756385 Zm00001d039602c Zm00001d039602,Zm00001d039603 simMerged
Zm00001d039608_T029.exon3 3 8851295 8853023 Zm00001d039608 8851295 8859817 Zm00001d039607c Zm00001d039607,Zm00001d039608 simMerged
Zm00001d039608_T029.exon3 3 8851295 8853023 Zm00001d039607c 8851295 8859817 Zm00001d039607c Zm00001d039607,Zm00001d039608 simMerged
Zm00001d039608_T032.exon2 3 8854146 8855837 Zm00001d039608 8851295 8859817 Zm00001d039607c Zm00001d039607,Zm00001d039608 simMerged
Zm00001d039608_T032.exon2 3 8854146 8855837 Zm00001d039607c 8851295 8859817 Zm00001d039607c Zm00001d039607,Zm00001d039608 simMerged
Zm00001d039608_T029.exon1 3 8857263 8859817 Zm00001d039608 8851295 8859817 Zm00001d039607c Zm00001d039607,Zm00001d039608 simMerged
Zm00001d039608_T029.exon1 3 8857263 8859817 Zm00001d039607c 8851295 8859817 Zm00001d039607c Zm00001d039607,Zm00001d039608 simMerged
Zm00001d039616_T001.exon1 3 9143670 9144000 Zm00001d039616 9143670 9147316 Zm00001d039615c Zm00001d039615,Zm00001d039616 simMerged
Zm00001d039616_T001.exon1 3 9143670 9144000 Zm00001d039615c 9143670 9147316 Zm00001d039615c Zm00001d039615,Zm00001d039616 simMerged
Zm00001d039616_T001.exon2 3 9144374 9144501 Zm00001d039616 9143670 9147316 Zm00001d039615c Zm00001d039615,Zm00001d039616 simMerged
Zm00001d039616_T001.exon2 3 9144374 9144501 Zm00001d039615c 9143670 9147316 Zm00001d039615c Zm00001d039615,Zm00001d039616 simMerged
Zm00001d039616_T001.exon3 3 9144798 9145019 Zm00001d039616 9143670 9147316 Zm00001d039615c Zm00001d039615,Zm00001d039616 simMerged
Zm00001d039616_T001.exon3 3 9144798 9145019 Zm00001d039615c 9143670 9147316 Zm00001d039615c Zm00001d039615,Zm00001d039616 simMerged
Zm00001d039616_T001.exon4 3 9145101 9145538 Zm00001d039616 9143670 9147316 Zm00001d039615c Zm00001d039615,Zm00001d039616 simMerged
Zm00001d039616_T001.exon4 3 9145101 9145538 Zm00001d039615c 9143670 9147316 Zm00001d039615c Zm00001d039615,Zm00001d039616 simMerged
Zm00001d039616_T001.exon5 3 9145625 9145822 Zm00001d039616 9143670 9147316 Zm00001d039615c Zm00001d039615,Zm00001d039616 simMerged
Zm00001d039616_T001.exon5 3 9145625 9145822 Zm00001d039615c 9143670 9147316 Zm00001d039615c Zm00001d039615,Zm00001d039616 simMerged
Zm00001d039616_T001.exon6 3 9146478 9146615 Zm00001d039616 9143670 9147316 Zm00001d039615c Zm00001d039615,Zm00001d039616 simMerged
Zm00001d039616_T001.exon6 3 9146478 9146615 Zm00001d039615c 9143670 9147316 Zm00001d039615c Zm00001d039615,Zm00001d039616 simMerged
Zm00001d039616_T002.exon7 3 9146694 9147316 Zm00001d039616 9143670 9147316 Zm00001d039615c Zm00001d039615,Zm00001d039616 simMerged
Zm00001d039616_T002.exon7 3 9146694 9147316 Zm00001d039615c 9143670 9147316 Zm00001d039615c Zm00001d039615,Zm00001d039616 simMerged
Zm00001d039618_T001.exon1 3 9212789 9213065 Zm00001d039618 9212789 9214936 Zm00001d039617c Zm00001d039617,Zm00001d039618 simMerged
Zm00001d039618_T001.exon1 3 9212789 9213065 Zm00001d039617c 9212789 9214936 Zm00001d039617c Zm00001d039617,Zm00001d039618 simMerged
Zm00001d039618_T001.exon2 3 9213816 9214936 Zm00001d039618 9212789 9214936 Zm00001d039617c Zm00001d039617,Zm00001d039618 simMerged
Zm00001d039618_T001.exon2 3 9213816 9214936 Zm00001d039617c 9212789 9214936 Zm00001d039617c Zm00001d039617,Zm00001d039618 simMerged
Zm00001d039631_T008.exon1 3 9567473 9567527 Zm00001d039631 9567473 9577385 Zm00001d039630c Zm00001d039630,Zm00001d039631 simMerged
Zm00001d039631_T008.exon1 3 9567473 9567527 Zm00001d039630c 9567473 9577385 Zm00001d039630c Zm00001d039630,Zm00001d039631 simMerged
Zm00001d039631_T008.exon2 3 9567777 9568493 Zm00001d039631 9567473 9577385 Zm00001d039630c Zm00001d039630,Zm00001d039631 simMerged
Zm00001d039631_T008.exon2 3 9567777 9568493 Zm00001d039630c 9567473 9577385 Zm00001d039630c Zm00001d039630,Zm00001d039631 simMerged
Zm00001d039631_T008.exon3 3 9568634 9568754 Zm00001d039631 9567473 9577385 Zm00001d039630c Zm00001d039630,Zm00001d039631 simMerged
Zm00001d039631_T008.exon3 3 9568634 9568754 Zm00001d039630c 9567473 9577385 Zm00001d039630c Zm00001d039630,Zm00001d039631 simMerged
Zm00001d039631_T008.exon4 3 9568946 9569034 Zm00001d039631 9567473 9577385 Zm00001d039630c Zm00001d039630,Zm00001d039631 simMerged
Zm00001d039631_T008.exon4 3 9568946 9569034 Zm00001d039630c 9567473 9577385 Zm00001d039630c Zm00001d039630,Zm00001d039631 simMerged
Zm00001d039631_T003.exon3 3 9569467 9569551 Zm00001d039631 9567473 9577385 Zm00001d039630c Zm00001d039630,Zm00001d039631 simMerged
Zm00001d039631_T003.exon3 3 9569467 9569551 Zm00001d039630c 9567473 9577385 Zm00001d039630c Zm00001d039630,Zm00001d039631 simMerged
Zm00001d039631_T003.exon4 3 9569782 9569941 Zm00001d039631 9567473 9577385 Zm00001d039630c Zm00001d039630,Zm00001d039631 simMerged
Zm00001d039631_T003.exon4 3 9569782 9569941 Zm00001d039630c 9567473 9577385 Zm00001d039630c Zm00001d039630,Zm00001d039631 simMerged
Zm00001d039631_T003.exon5 3 9570017 9570093 Zm00001d039631 9567473 9577385 Zm00001d039630c Zm00001d039630,Zm00001d039631 simMerged
Zm00001d039631_T003.exon5 3 9570017 9570093 Zm00001d039630c 9567473 9577385 Zm00001d039630c Zm00001d039630,Zm00001d039631 simMerged
Zm00001d039631_T003.exon6 3 9570169 9570222 Zm00001d039631 9567473 9577385 Zm00001d039630c Zm00001d039630,Zm00001d039631 simMerged
Zm00001d039631_T003.exon6 3 9570169 9570222 Zm00001d039630c 9567473 9577385 Zm00001d039630c Zm00001d039630,Zm00001d039631 simMerged
Zm00001d039631_T003.exon7 3 9570511 9570601 Zm00001d039631 9567473 9577385 Zm00001d039630c Zm00001d039630,Zm00001d039631 simMerged
Zm00001d039631_T003.exon7 3 9570511 9570601 Zm00001d039630c 9567473 9577385 Zm00001d039630c Zm00001d039630,Zm00001d039631 simMerged
Zm00001d039631_T008.exon10 3 9570717 9571018 Zm00001d039631 9567473 9577385 Zm00001d039630c Zm00001d039630,Zm00001d039631 simMerged
Zm00001d039631_T008.exon10 3 9570717 9571018 Zm00001d039630c 9567473 9577385 Zm00001d039630c Zm00001d039630,Zm00001d039631 simMerged
Zm00001d039631_T008.exon11 3 9571091 9571372 Zm00001d039631 9567473 9577385 Zm00001d039630c Zm00001d039630,Zm00001d039631 simMerged
Zm00001d039631_T008.exon11 3 9571091 9571372 Zm00001d039630c 9567473 9577385 Zm00001d039630c Zm00001d039630,Zm00001d039631 simMerged
Zm00001d039631_T003.exon9 3 9572037 9572353 Zm00001d039631 9567473 9577385 Zm00001d039630c Zm00001d039630,Zm00001d039631 simMerged
Zm00001d039631_T003.exon9 3 9572037 9572353 Zm00001d039630c 9567473 9577385 Zm00001d039630c Zm00001d039630,Zm00001d039631 simMerged
Zm00001d039631_T003.exon10 3 9572447 9572607 Zm00001d039631 9567473 9577385 Zm00001d039630c Zm00001d039630,Zm00001d039631 simMerged
Zm00001d039631_T003.exon10 3 9572447 9572607 Zm00001d039630c 9567473 9577385 Zm00001d039630c Zm00001d039630,Zm00001d039631 simMerged
Zm00001d039631_T003.exon11 3 9572682 9572785 Zm00001d039631 9567473 9577385 Zm00001d039630c Zm00001d039630,Zm00001d039631 simMerged
Zm00001d039631_T003.exon11 3 9572682 9572785 Zm00001d039630c 9567473 9577385 Zm00001d039630c Zm00001d039630,Zm00001d039631 simMerged
Zm00001d039631_T003.exon12 3 9573000 9573156 Zm00001d039631 9567473 9577385 Zm00001d039630c Zm00001d039630,Zm00001d039631 simMerged
Zm00001d039631_T003.exon12 3 9573000 9573156 Zm00001d039630c 9567473 9577385 Zm00001d039630c Zm00001d039630,Zm00001d039631 simMerged
Zm00001d039631_T003.exon13 3 9573240 9573359 Zm00001d039631 9567473 9577385 Zm00001d039630c Zm00001d039630,Zm00001d039631 simMerged
Zm00001d039631_T003.exon13 3 9573240 9573359 Zm00001d039630c 9567473 9577385 Zm00001d039630c Zm00001d039630,Zm00001d039631 simMerged
Zm00001d039631_T008.exon17 3 9573637 9573728 Zm00001d039631 9567473 9577385 Zm00001d039630c Zm00001d039630,Zm00001d039631 simMerged
Zm00001d039631_T008.exon17 3 9573637 9573728 Zm00001d039630c 9567473 9577385 Zm00001d039630c Zm00001d039630,Zm00001d039631 simMerged
Zm00001d039631_T003.exon15 3 9573818 9574150 Zm00001d039631 9567473 9577385 Zm00001d039630c Zm00001d039630,Zm00001d039631 simMerged
Zm00001d039631_T003.exon15 3 9573818 9574150 Zm00001d039630c 9567473 9577385 Zm00001d039630c Zm00001d039630,Zm00001d039631 simMerged
Zm00001d039631_T003.exon16 3 9574220 9574510 Zm00001d039631 9567473 9577385 Zm00001d039630c Zm00001d039630,Zm00001d039631 simMerged
Zm00001d039631_T003.exon16 3 9574220 9574510 Zm00001d039630c 9567473 9577385 Zm00001d039630c Zm00001d039630,Zm00001d039631 simMerged
Zm00001d039631_T003.exon17 3 9574824 9574907 Zm00001d039631 9567473 9577385 Zm00001d039630c Zm00001d039630,Zm00001d039631 simMerged
Zm00001d039631_T003.exon17 3 9574824 9574907 Zm00001d039630c 9567473 9577385 Zm00001d039630c Zm00001d039630,Zm00001d039631 simMerged
Zm00001d039631_T003.exon18 3 9574989 9575122 Zm00001d039631 9567473 9577385 Zm00001d039630c Zm00001d039630,Zm00001d039631 simMerged
Zm00001d039631_T003.exon18 3 9574989 9575122 Zm00001d039630c 9567473 9577385 Zm00001d039630c Zm00001d039630,Zm00001d039631 simMerged
Zm00001d039631_T003.exon19 3 9575320 9575547 Zm00001d039631 9567473 9577385 Zm00001d039630c Zm00001d039630,Zm00001d039631 simMerged
Zm00001d039631_T003.exon19 3 9575320 9575547 Zm00001d039630c 9567473 9577385 Zm00001d039630c Zm00001d039630,Zm00001d039631 simMerged
Zm00001d039631_T003.exon20 3 9575658 9575829 Zm00001d039631 9567473 9577385 Zm00001d039630c Zm00001d039630,Zm00001d039631 simMerged
Zm00001d039631_T003.exon20 3 9575658 9575829 Zm00001d039630c 9567473 9577385 Zm00001d039630c Zm00001d039630,Zm00001d039631 simMerged
Zm00001d039631_T003.exon21 3 9575935 9576189 Zm00001d039631 9567473 9577385 Zm00001d039630c Zm00001d039630,Zm00001d039631 simMerged
Zm00001d039631_T003.exon21 3 9575935 9576189 Zm00001d039630c 9567473 9577385 Zm00001d039630c Zm00001d039630,Zm00001d039631 simMerged
Zm00001d039631_T008.exon25 3 9576972 9577385 Zm00001d039631 9567473 9577385 Zm00001d039630c Zm00001d039630,Zm00001d039631 simMerged
Zm00001d039631_T008.exon25 3 9576972 9577385 Zm00001d039630c 9567473 9577385 Zm00001d039630c Zm00001d039630,Zm00001d039631 simMerged
Zm00001d039636_T001.exon1 3 9813743 9817036 Zm00001d039636 9813743 9817036 Zm00001d039635c Zm00001d039635,Zm00001d039636 simMerged
Zm00001d039636_T001.exon1 3 9813743 9817036 Zm00001d039635c 9813743 9817036 Zm00001d039635c Zm00001d039635,Zm00001d039636 simMerged
Zm00001d039638_T001.exon1 3 9873989 9874348 Zm00001d039638 9873989 9877437 Zm00001d039637c Zm00001d039637,Zm00001d039638 simMerged
Zm00001d039638_T001.exon1 3 9873989 9874348 Zm00001d039637c 9873989 9877437 Zm00001d039637c Zm00001d039637,Zm00001d039638 simMerged
Zm00001d039638_T001.exon2 3 9874479 9874594 Zm00001d039638 9873989 9877437 Zm00001d039637c Zm00001d039637,Zm00001d039638 simMerged
Zm00001d039638_T001.exon2 3 9874479 9874594 Zm00001d039637c 9873989 9877437 Zm00001d039637c Zm00001d039637,Zm00001d039638 simMerged
Zm00001d039638_T001.exon3 3 9874683 9874801 Zm00001d039638 9873989 9877437 Zm00001d039637c Zm00001d039637,Zm00001d039638 simMerged
Zm00001d039638_T001.exon3 3 9874683 9874801 Zm00001d039637c 9873989 9877437 Zm00001d039637c Zm00001d039637,Zm00001d039638 simMerged
Zm00001d039638_T001.exon4 3 9874908 9875070 Zm00001d039638 9873989 9877437 Zm00001d039637c Zm00001d039637,Zm00001d039638 simMerged
Zm00001d039638_T001.exon4 3 9874908 9875070 Zm00001d039637c 9873989 9877437 Zm00001d039637c Zm00001d039637,Zm00001d039638 simMerged
Zm00001d039638_T001.exon5 3 9875153 9875370 Zm00001d039638 9873989 9877437 Zm00001d039637c Zm00001d039637,Zm00001d039638 simMerged
Zm00001d039638_T001.exon5 3 9875153 9875370 Zm00001d039637c 9873989 9877437 Zm00001d039637c Zm00001d039637,Zm00001d039638 simMerged
Zm00001d039638_T001.exon6 3 9875453 9875822 Zm00001d039638 9873989 9877437 Zm00001d039637c Zm00001d039637,Zm00001d039638 simMerged
Zm00001d039638_T001.exon6 3 9875453 9875822 Zm00001d039637c 9873989 9877437 Zm00001d039637c Zm00001d039637,Zm00001d039638 simMerged
Zm00001d039638_T001.exon7 3 9875909 9877437 Zm00001d039638 9873989 9877437 Zm00001d039637c Zm00001d039637,Zm00001d039638 simMerged
Zm00001d039638_T001.exon7 3 9875909 9877437 Zm00001d039637c 9873989 9877437 Zm00001d039637c Zm00001d039637,Zm00001d039638 simMerged
Zm00001d039646_T001.exon1 3 10276866 10277344 Zm00001d039646 10276866 10277452 Zm00001d039645c Zm00001d039645,Zm00001d039646 simMerged
Zm00001d039646_T001.exon1 3 10276866 10277344 Zm00001d039645c 10276866 10277452 Zm00001d039645c Zm00001d039645,Zm00001d039646 simMerged
Zm00001d039646_T001.exon2 3 10277434 10277452 Zm00001d039646 10276866 10277452 Zm00001d039645c Zm00001d039645,Zm00001d039646 simMerged
Zm00001d039646_T001.exon2 3 10277434 10277452 Zm00001d039645c 10276866 10277452 Zm00001d039645c Zm00001d039645,Zm00001d039646 simMerged
Zm00001d039649_T001.exon3 3 10367561 10367982 Zm00001d039649 10367561 10369161 Zm00001d039648c Zm00001d039648,Zm00001d039649 simMerged
Zm00001d039649_T001.exon3 3 10367561 10367982 Zm00001d039648c 10367561 10369161 Zm00001d039648c Zm00001d039648,Zm00001d039649 simMerged
Zm00001d039649_T001.exon2 3 10368329 10368385 Zm00001d039649 10367561 10369161 Zm00001d039648c Zm00001d039648,Zm00001d039649 simMerged
Zm00001d039649_T001.exon2 3 10368329 10368385 Zm00001d039648c 10367561 10369161 Zm00001d039648c Zm00001d039648,Zm00001d039649 simMerged
Zm00001d039649_T001.exon1 3 10368975 10369161 Zm00001d039649 10367561 10369161 Zm00001d039648c Zm00001d039648,Zm00001d039649 simMerged
Zm00001d039649_T001.exon1 3 10368975 10369161 Zm00001d039648c 10367561 10369161 Zm00001d039648c Zm00001d039648,Zm00001d039649 simMerged
Zm00001d039655_T001.exon5 3 10780460 10780684 Zm00001d039655 10780460 10783098 Zm00001d039654c Zm00001d039654,Zm00001d039655 simMerged
Zm00001d039655_T001.exon5 3 10780460 10780684 Zm00001d039654c 10780460 10783098 Zm00001d039654c Zm00001d039654,Zm00001d039655 simMerged
Zm00001d039655_T001.exon4 3 10781330 10781410 Zm00001d039655 10780460 10783098 Zm00001d039654c Zm00001d039654,Zm00001d039655 simMerged
Zm00001d039655_T001.exon4 3 10781330 10781410 Zm00001d039654c 10780460 10783098 Zm00001d039654c Zm00001d039654,Zm00001d039655 simMerged
Zm00001d039655_T001.exon3 3 10782308 10782337 Zm00001d039655 10780460 10783098 Zm00001d039654c Zm00001d039654,Zm00001d039655 simMerged
Zm00001d039655_T001.exon3 3 10782308 10782337 Zm00001d039654c 10780460 10783098 Zm00001d039654c Zm00001d039654,Zm00001d039655 simMerged
Zm00001d039655_T001.exon2 3 10782800 10782874 Zm00001d039655 10780460 10783098 Zm00001d039654c Zm00001d039654,Zm00001d039655 simMerged
Zm00001d039655_T001.exon2 3 10782800 10782874 Zm00001d039654c 10780460 10783098 Zm00001d039654c Zm00001d039654,Zm00001d039655 simMerged
Zm00001d039655_T001.exon1 3 10782957 10783098 Zm00001d039655 10780460 10783098 Zm00001d039654c Zm00001d039654,Zm00001d039655 simMerged
Zm00001d039655_T001.exon1 3 10782957 10783098 Zm00001d039654c 10780460 10783098 Zm00001d039654c Zm00001d039654,Zm00001d039655 simMerged
Zm00001d039658_T001.exon1 3 10933798 10934146 Zm00001d039658 10933798 10935166 Zm00001d039657c Zm00001d039657,Zm00001d039658 simMerged
Zm00001d039658_T001.exon1 3 10933798 10934146 Zm00001d039657c 10933798 10935166 Zm00001d039657c Zm00001d039657,Zm00001d039658 simMerged
Zm00001d039658_T001.exon2 3 10934246 10935166 Zm00001d039658 10933798 10935166 Zm00001d039657c Zm00001d039657,Zm00001d039658 simMerged
Zm00001d039658_T001.exon2 3 10934246 10935166 Zm00001d039657c 10933798 10935166 Zm00001d039657c Zm00001d039657,Zm00001d039658 simMerged
Zm00001d039660_T003.exon1 3 10945251 10945420 Zm00001d039660 10945251 10951979 Zm00001d039659c Zm00001d039659,Zm00001d039660 simMerged
Zm00001d039660_T003.exon1 3 10945251 10945420 Zm00001d039659c 10945251 10951979 Zm00001d039659c Zm00001d039659,Zm00001d039660 simMerged
Zm00001d039660_T003.exon2 3 10945444 10945542 Zm00001d039660 10945251 10951979 Zm00001d039659c Zm00001d039659,Zm00001d039660 simMerged
Zm00001d039660_T003.exon2 3 10945444 10945542 Zm00001d039659c 10945251 10951979 Zm00001d039659c Zm00001d039659,Zm00001d039660 simMerged
Zm00001d039660_T010.exon2 3 10946153 10946348 Zm00001d039660 10945251 10951979 Zm00001d039659c Zm00001d039659,Zm00001d039660 simMerged
Zm00001d039660_T010.exon2 3 10946153 10946348 Zm00001d039659c 10945251 10951979 Zm00001d039659c Zm00001d039659,Zm00001d039660 simMerged
Zm00001d039660_T010.exon3 3 10946513 10946703 Zm00001d039660 10945251 10951979 Zm00001d039659c Zm00001d039659,Zm00001d039660 simMerged
Zm00001d039660_T010.exon3 3 10946513 10946703 Zm00001d039659c 10945251 10951979 Zm00001d039659c Zm00001d039659,Zm00001d039660 simMerged
Zm00001d039660_T010.exon4 3 10947261 10947345 Zm00001d039660 10945251 10951979 Zm00001d039659c Zm00001d039659,Zm00001d039660 simMerged
Zm00001d039660_T010.exon4 3 10947261 10947345 Zm00001d039659c 10945251 10951979 Zm00001d039659c Zm00001d039659,Zm00001d039660 simMerged
Zm00001d039660_T010.exon5 3 10947433 10947622 Zm00001d039660 10945251 10951979 Zm00001d039659c Zm00001d039659,Zm00001d039660 simMerged
Zm00001d039660_T010.exon5 3 10947433 10947622 Zm00001d039659c 10945251 10951979 Zm00001d039659c Zm00001d039659,Zm00001d039660 simMerged
Zm00001d039660_T010.exon6 3 10947981 10948247 Zm00001d039660 10945251 10951979 Zm00001d039659c Zm00001d039659,Zm00001d039660 simMerged
Zm00001d039660_T010.exon6 3 10947981 10948247 Zm00001d039659c 10945251 10951979 Zm00001d039659c Zm00001d039659,Zm00001d039660 simMerged
Zm00001d039660_T010.exon7 3 10948354 10948699 Zm00001d039660 10945251 10951979 Zm00001d039659c Zm00001d039659,Zm00001d039660 simMerged
Zm00001d039660_T010.exon7 3 10948354 10948699 Zm00001d039659c 10945251 10951979 Zm00001d039659c Zm00001d039659,Zm00001d039660 simMerged
Zm00001d039660_T010.exon8 3 10948778 10948915 Zm00001d039660 10945251 10951979 Zm00001d039659c Zm00001d039659,Zm00001d039660 simMerged
Zm00001d039660_T010.exon8 3 10948778 10948915 Zm00001d039659c 10945251 10951979 Zm00001d039659c Zm00001d039659,Zm00001d039660 simMerged
Zm00001d039660_T010.exon9 3 10949011 10949136 Zm00001d039660 10945251 10951979 Zm00001d039659c Zm00001d039659,Zm00001d039660 simMerged
Zm00001d039660_T010.exon9 3 10949011 10949136 Zm00001d039659c 10945251 10951979 Zm00001d039659c Zm00001d039659,Zm00001d039660 simMerged
Zm00001d039660_T010.exon10 3 10949219 10949431 Zm00001d039660 10945251 10951979 Zm00001d039659c Zm00001d039659,Zm00001d039660 simMerged
Zm00001d039660_T010.exon10 3 10949219 10949431 Zm00001d039659c 10945251 10951979 Zm00001d039659c Zm00001d039659,Zm00001d039660 simMerged
Zm00001d039660_T010.exon11 3 10949504 10949762 Zm00001d039660 10945251 10951979 Zm00001d039659c Zm00001d039659,Zm00001d039660 simMerged
Zm00001d039660_T010.exon11 3 10949504 10949762 Zm00001d039659c 10945251 10951979 Zm00001d039659c Zm00001d039659,Zm00001d039660 simMerged
Zm00001d039660_T010.exon12 3 10949886 10950082 Zm00001d039660 10945251 10951979 Zm00001d039659c Zm00001d039659,Zm00001d039660 simMerged
Zm00001d039660_T010.exon12 3 10949886 10950082 Zm00001d039659c 10945251 10951979 Zm00001d039659c Zm00001d039659,Zm00001d039660 simMerged
Zm00001d039660_T010.exon13 3 10950626 10950976 Zm00001d039660 10945251 10951979 Zm00001d039659c Zm00001d039659,Zm00001d039660 simMerged
Zm00001d039660_T010.exon13 3 10950626 10950976 Zm00001d039659c 10945251 10951979 Zm00001d039659c Zm00001d039659,Zm00001d039660 simMerged
Zm00001d039660_T010.exon14 3 10951429 10951979 Zm00001d039660 10945251 10951979 Zm00001d039659c Zm00001d039659,Zm00001d039660 simMerged
Zm00001d039660_T010.exon14 3 10951429 10951979 Zm00001d039659c 10945251 10951979 Zm00001d039659c Zm00001d039659,Zm00001d039660 simMerged
Zm00001d039664_T003.exon1 3 11337018 11337393 Zm00001d039664 11337018 11341708 Zm00001d039663c Zm00001d039663,Zm00001d039664 simMerged
Zm00001d039664_T003.exon1 3 11337018 11337393 Zm00001d039663c 11337018 11341708 Zm00001d039663c Zm00001d039663,Zm00001d039664 simMerged
Zm00001d039664_T003.exon2 3 11337497 11337545 Zm00001d039664 11337018 11341708 Zm00001d039663c Zm00001d039663,Zm00001d039664 simMerged
Zm00001d039664_T003.exon2 3 11337497 11337545 Zm00001d039663c 11337018 11341708 Zm00001d039663c Zm00001d039663,Zm00001d039664 simMerged
Zm00001d039664_T001.exon3 3 11339118 11341708 Zm00001d039664 11337018 11341708 Zm00001d039663c Zm00001d039663,Zm00001d039664 simMerged
Zm00001d039664_T001.exon3 3 11339118 11341708 Zm00001d039663c 11337018 11341708 Zm00001d039663c Zm00001d039663,Zm00001d039664 simMerged
Zm00001d039675_T002.exon1 3 11578624 11578925 Zm00001d039675 11578624 11583177 Zm00001d039674c Zm00001d039674,Zm00001d039675 simMerged
Zm00001d039675_T002.exon1 3 11578624 11578925 Zm00001d039674c 11578624 11583177 Zm00001d039674c Zm00001d039674,Zm00001d039675 simMerged
Zm00001d039675_T002.exon2 3 11579016 11579101 Zm00001d039675 11578624 11583177 Zm00001d039674c Zm00001d039674,Zm00001d039675 simMerged
Zm00001d039675_T002.exon2 3 11579016 11579101 Zm00001d039674c 11578624 11583177 Zm00001d039674c Zm00001d039674,Zm00001d039675 simMerged
Zm00001d039675_T002.exon3 3 11579175 11579312 Zm00001d039675 11578624 11583177 Zm00001d039674c Zm00001d039674,Zm00001d039675 simMerged
Zm00001d039675_T002.exon3 3 11579175 11579312 Zm00001d039674c 11578624 11583177 Zm00001d039674c Zm00001d039674,Zm00001d039675 simMerged
Zm00001d039675_T002.exon4 3 11579429 11579497 Zm00001d039675 11578624 11583177 Zm00001d039674c Zm00001d039674,Zm00001d039675 simMerged
Zm00001d039675_T002.exon4 3 11579429 11579497 Zm00001d039674c 11578624 11583177 Zm00001d039674c Zm00001d039674,Zm00001d039675 simMerged
Zm00001d039675_T002.exon5 3 11580654 11580811 Zm00001d039675 11578624 11583177 Zm00001d039674c Zm00001d039674,Zm00001d039675 simMerged
Zm00001d039675_T002.exon5 3 11580654 11580811 Zm00001d039674c 11578624 11583177 Zm00001d039674c Zm00001d039674,Zm00001d039675 simMerged
Zm00001d039675_T002.exon6 3 11580932 11580998 Zm00001d039675 11578624 11583177 Zm00001d039674c Zm00001d039674,Zm00001d039675 simMerged
Zm00001d039675_T002.exon6 3 11580932 11580998 Zm00001d039674c 11578624 11583177 Zm00001d039674c Zm00001d039674,Zm00001d039675 simMerged
Zm00001d039675_T002.exon7 3 11581081 11581134 Zm00001d039675 11578624 11583177 Zm00001d039674c Zm00001d039674,Zm00001d039675 simMerged
Zm00001d039675_T002.exon7 3 11581081 11581134 Zm00001d039674c 11578624 11583177 Zm00001d039674c Zm00001d039674,Zm00001d039675 simMerged
Zm00001d039675_T002.exon8 3 11581432 11581520 Zm00001d039675 11578624 11583177 Zm00001d039674c Zm00001d039674,Zm00001d039675 simMerged
Zm00001d039675_T002.exon8 3 11581432 11581520 Zm00001d039674c 11578624 11583177 Zm00001d039674c Zm00001d039674,Zm00001d039675 simMerged
Zm00001d039675_T002.exon9 3 11581637 11581753 Zm00001d039675 11578624 11583177 Zm00001d039674c Zm00001d039674,Zm00001d039675 simMerged
Zm00001d039675_T002.exon9 3 11581637 11581753 Zm00001d039674c 11578624 11583177 Zm00001d039674c Zm00001d039674,Zm00001d039675 simMerged
Zm00001d039675_T002.exon10 3 11581986 11582092 Zm00001d039675 11578624 11583177 Zm00001d039674c Zm00001d039674,Zm00001d039675 simMerged
Zm00001d039675_T002.exon10 3 11581986 11582092 Zm00001d039674c 11578624 11583177 Zm00001d039674c Zm00001d039674,Zm00001d039675 simMerged
Zm00001d039675_T002.exon11 3 11582183 11582261 Zm00001d039675 11578624 11583177 Zm00001d039674c Zm00001d039674,Zm00001d039675 simMerged
Zm00001d039675_T002.exon11 3 11582183 11582261 Zm00001d039674c 11578624 11583177 Zm00001d039674c Zm00001d039674,Zm00001d039675 simMerged
Zm00001d039675_T002.exon12 3 11582366 11582422 Zm00001d039675 11578624 11583177 Zm00001d039674c Zm00001d039674,Zm00001d039675 simMerged
Zm00001d039675_T002.exon12 3 11582366 11582422 Zm00001d039674c 11578624 11583177 Zm00001d039674c Zm00001d039674,Zm00001d039675 simMerged
Zm00001d039675_T002.exon13 3 11582641 11583177 Zm00001d039675 11578624 11583177 Zm00001d039674c Zm00001d039674,Zm00001d039675 simMerged
Zm00001d039675_T002.exon13 3 11582641 11583177 Zm00001d039674c 11578624 11583177 Zm00001d039674c Zm00001d039674,Zm00001d039675 simMerged
Zm00001d039680_T001.exon1 3 11779457 11781199 Zm00001d039680 11779457 11781199 Zm00001d039679c Zm00001d039679,Zm00001d039680 simMerged
Zm00001d039680_T001.exon1 3 11779457 11781199 Zm00001d039679c 11779457 11781199 Zm00001d039679c Zm00001d039679,Zm00001d039680 simMerged
Zm00001d039686_T002.exon1 3 11850984 11851822 Zm00001d039686 11850984 11853356 Zm00001d039685c Zm00001d039685,Zm00001d039686 simMerged
Zm00001d039686_T002.exon1 3 11850984 11851822 Zm00001d039685c 11850984 11853356 Zm00001d039685c Zm00001d039685,Zm00001d039686 simMerged
Zm00001d039686_T002.exon2 3 11851915 11853356 Zm00001d039686 11850984 11853356 Zm00001d039685c Zm00001d039685,Zm00001d039686 simMerged
Zm00001d039686_T002.exon2 3 11851915 11853356 Zm00001d039685c 11850984 11853356 Zm00001d039685c Zm00001d039685,Zm00001d039686 simMerged
Zm00001d039697_T001.exon1 3 12344885 12345199 Zm00001d039697 12344885 12347351 Zm00001d039696c Zm00001d039696,Zm00001d039697 simMerged
Zm00001d039697_T001.exon1 3 12344885 12345199 Zm00001d039696c 12344885 12347351 Zm00001d039696c Zm00001d039696,Zm00001d039697 simMerged
Zm00001d039697_T001.exon2 3 12345362 12345514 Zm00001d039697 12344885 12347351 Zm00001d039696c Zm00001d039696,Zm00001d039697 simMerged
Zm00001d039697_T001.exon2 3 12345362 12345514 Zm00001d039696c 12344885 12347351 Zm00001d039696c Zm00001d039696,Zm00001d039697 simMerged
Zm00001d039697_T001.exon3 3 12345746 12346613 Zm00001d039697 12344885 12347351 Zm00001d039696c Zm00001d039696,Zm00001d039697 simMerged
Zm00001d039697_T001.exon3 3 12345746 12346613 Zm00001d039696c 12344885 12347351 Zm00001d039696c Zm00001d039696,Zm00001d039697 simMerged
Zm00001d039697_T001.exon4 3 12346658 12346753 Zm00001d039697 12344885 12347351 Zm00001d039696c Zm00001d039696,Zm00001d039697 simMerged
Zm00001d039697_T001.exon4 3 12346658 12346753 Zm00001d039696c 12344885 12347351 Zm00001d039696c Zm00001d039696,Zm00001d039697 simMerged
Zm00001d039697_T001.exon5 3 12346841 12347351 Zm00001d039697 12344885 12347351 Zm00001d039696c Zm00001d039696,Zm00001d039697 simMerged
Zm00001d039697_T001.exon5 3 12346841 12347351 Zm00001d039696c 12344885 12347351 Zm00001d039696c Zm00001d039696,Zm00001d039697 simMerged
Zm00001d039712_T002.exon1 3 12779890 12781379 Zm00001d039712 12779890 12783263 Zm00001d039711c Zm00001d039711,Zm00001d039712 simMerged
Zm00001d039712_T002.exon1 3 12779890 12781379 Zm00001d039711c 12779890 12783263 Zm00001d039711c Zm00001d039711,Zm00001d039712 simMerged
Zm00001d039712_T005.exon4 3 12781906 12783263 Zm00001d039712 12779890 12783263 Zm00001d039711c Zm00001d039711,Zm00001d039712 simMerged
Zm00001d039712_T005.exon4 3 12781906 12783263 Zm00001d039711c 12779890 12783263 Zm00001d039711c Zm00001d039711,Zm00001d039712 simMerged
Zm00001d039715_T001.exon1 3 12833463 12833825 Zm00001d039715 12833463 12833825 Zm00001d039714c Zm00001d039714,Zm00001d039715 simMerged
Zm00001d039715_T001.exon1 3 12833463 12833825 Zm00001d039714c 12833463 12833825 Zm00001d039714c Zm00001d039714,Zm00001d039715 simMerged
Zm00001d039718_T001.exon1 3 12973562 12973921 Zm00001d039718 12973562 12977694 Zm00001d039717c Zm00001d039717,Zm00001d039718 simMerged
Zm00001d039718_T001.exon1 3 12973562 12973921 Zm00001d039717c 12973562 12977694 Zm00001d039717c Zm00001d039717,Zm00001d039718 simMerged
Zm00001d039718_T002.exon2 3 12974208 12974321 Zm00001d039718 12973562 12977694 Zm00001d039717c Zm00001d039717,Zm00001d039718 simMerged
Zm00001d039718_T002.exon2 3 12974208 12974321 Zm00001d039717c 12973562 12977694 Zm00001d039717c Zm00001d039717,Zm00001d039718 simMerged
Zm00001d039718_T002.exon3 3 12974400 12974507 Zm00001d039718 12973562 12977694 Zm00001d039717c Zm00001d039717,Zm00001d039718 simMerged
Zm00001d039718_T002.exon3 3 12974400 12974507 Zm00001d039717c 12973562 12977694 Zm00001d039717c Zm00001d039717,Zm00001d039718 simMerged
Zm00001d039718_T002.exon4 3 12974625 12974750 Zm00001d039718 12973562 12977694 Zm00001d039717c Zm00001d039717,Zm00001d039718 simMerged
Zm00001d039718_T002.exon4 3 12974625 12974750 Zm00001d039717c 12973562 12977694 Zm00001d039717c Zm00001d039717,Zm00001d039718 simMerged
Zm00001d039718_T002.exon5 3 12974849 12974893 Zm00001d039718 12973562 12977694 Zm00001d039717c Zm00001d039717,Zm00001d039718 simMerged
Zm00001d039718_T002.exon5 3 12974849 12974893 Zm00001d039717c 12973562 12977694 Zm00001d039717c Zm00001d039717,Zm00001d039718 simMerged
Zm00001d039718_T002.exon6 3 12975245 12975358 Zm00001d039718 12973562 12977694 Zm00001d039717c Zm00001d039717,Zm00001d039718 simMerged
Zm00001d039718_T002.exon6 3 12975245 12975358 Zm00001d039717c 12973562 12977694 Zm00001d039717c Zm00001d039717,Zm00001d039718 simMerged
Zm00001d039718_T002.exon7 3 12975501 12975659 Zm00001d039718 12973562 12977694 Zm00001d039717c Zm00001d039717,Zm00001d039718 simMerged
Zm00001d039718_T002.exon7 3 12975501 12975659 Zm00001d039717c 12973562 12977694 Zm00001d039717c Zm00001d039717,Zm00001d039718 simMerged
Zm00001d039718_T002.exon8 3 12975766 12975837 Zm00001d039718 12973562 12977694 Zm00001d039717c Zm00001d039717,Zm00001d039718 simMerged
```
