## Supplemental File 6 for "Using multiple reference genomes to identify and resolve annotation inconsistencies" (part 24 of 70)

```
Zm00001d039718_T002.exon8 3 12975766 12975837 Zm00001d039717c 12973562 12977694 Zm00001d039717c Zm00001d039717,Zm00001d039718 simMerged
Zm00001d039718_T002.exon9 3 12975949 12976062 Zm00001d039718 12973562 12977694 Zm00001d039717c Zm00001d039717,Zm00001d039718 simMerged
Zm00001d039718_T002.exon9 3 12975949 12976062 Zm00001d039717c 12973562 12977694 Zm00001d039717c Zm00001d039717,Zm00001d039718 simMerged
Zm00001d039718_T002.exon10 3 12976187 12976389 Zm00001d039718 12973562 12977694 Zm00001d039717c Zm00001d039717,Zm00001d039718 simMerged
Zm00001d039718_T002.exon10 3 12976187 12976389 Zm00001d039717c 12973562 12977694 Zm00001d039717c Zm00001d039717,Zm00001d039718 simMerged
Zm00001d039718_T002.exon11 3 12976502 12976637 Zm00001d039718 12973562 12977694 Zm00001d039717c Zm00001d039717,Zm00001d039718 simMerged
Zm00001d039718_T002.exon11 3 12976502 12976637 Zm00001d039717c 12973562 12977694 Zm00001d039717c Zm00001d039717,Zm00001d039718 simMerged
Zm00001d039718_T001.exon12 3 12976729 12976953 Zm00001d039718 12973562 12977694 Zm00001d039717c Zm00001d039717,Zm00001d039718 simMerged
Zm00001d039718_T001.exon12 3 12976729 12976953 Zm00001d039717c 12973562 12977694 Zm00001d039717c Zm00001d039717,Zm00001d039718 simMerged
Zm00001d039718_T001.exon13 3 12977131 12977198 Zm00001d039718 12973562 12977694 Zm00001d039717c Zm00001d039717,Zm00001d039718 simMerged
Zm00001d039718_T001.exon13 3 12977131 12977198 Zm00001d039717c 12973562 12977694 Zm00001d039717c Zm00001d039717,Zm00001d039718 simMerged
Zm00001d039718_T001.exon14 3 12977300 12977694 Zm00001d039718 12973562 12977694 Zm00001d039717c Zm00001d039717,Zm00001d039718 simMerged
Zm00001d039718_T001.exon14 3 12977300 12977694 Zm00001d039717c 12973562 12977694 Zm00001d039717c Zm00001d039717,Zm00001d039718 simMerged
Zm00001d039727_T003.exon6 3 13017991 13018319 Zm00001d039727 13017991 13020578 Zm00001d039726c Zm00001d039726,Zm00001d039727 simMerged
Zm00001d039727_T003.exon6 3 13017991 13018319 Zm00001d039726c 13017991 13020578 Zm00001d039726c Zm00001d039726,Zm00001d039727 simMerged
Zm00001d039727_T003.exon5 3 13018396 13018534 Zm00001d039727 13017991 13020578 Zm00001d039726c Zm00001d039726,Zm00001d039727 simMerged
Zm00001d039727_T003.exon5 3 13018396 13018534 Zm00001d039726c 13017991 13020578 Zm00001d039726c Zm00001d039726,Zm00001d039727 simMerged
Zm00001d039727_T003.exon4 3 13019185 13019239 Zm00001d039727 13017991 13020578 Zm00001d039726c Zm00001d039726,Zm00001d039727 simMerged
Zm00001d039727_T003.exon4 3 13019185 13019239 Zm00001d039726c 13017991 13020578 Zm00001d039726c Zm00001d039726,Zm00001d039727 simMerged
Zm00001d039727_T003.exon3 3 13019413 13019497 Zm00001d039727 13017991 13020578 Zm00001d039726c Zm00001d039726,Zm00001d039727 simMerged
Zm00001d039727_T003.exon3 3 13019413 13019497 Zm00001d039726c 13017991 13020578 Zm00001d039726c Zm00001d039726,Zm00001d039727 simMerged
Zm00001d039727_T002.exon1 3 13020006 13020578 Zm00001d039727 13017991 13020578 Zm00001d039726c Zm00001d039726,Zm00001d039727 simMerged
Zm00001d039727_T002.exon1 3 13020006 13020578 Zm00001d039726c 13017991 13020578 Zm00001d039726c Zm00001d039726,Zm00001d039727 simMerged
Zm00001d039731_T003.exon6 3 13164513 13164818 Zm00001d039731 13164513 13170852 Zm00001d039730c Zm00001d039730,Zm00001d039731 simMerged
Zm00001d039731_T003.exon6 3 13164513 13164818 Zm00001d039730c 13164513 13170852 Zm00001d039730c Zm00001d039730,Zm00001d039731 simMerged
Zm00001d039731_T003.exon5 3 13164913 13166516 Zm00001d039731 13164513 13170852 Zm00001d039730c Zm00001d039730,Zm00001d039731 simMerged
Zm00001d039731_T003.exon5 3 13164913 13166516 Zm00001d039730c 13164513 13170852 Zm00001d039730c Zm00001d039730,Zm00001d039731 simMerged
Zm00001d039731_T003.exon4 3 13166714 13168654 Zm00001d039731 13164513 13170852 Zm00001d039730c Zm00001d039730,Zm00001d039731 simMerged
Zm00001d039731_T003.exon4 3 13166714 13168654 Zm00001d039730c 13164513 13170852 Zm00001d039730c Zm00001d039730,Zm00001d039731 simMerged
Zm00001d039731_T003.exon3 3 13168802 13168897 Zm00001d039731 13164513 13170852 Zm00001d039730c Zm00001d039730,Zm00001d039731 simMerged
Zm00001d039731_T003.exon3 3 13168802 13168897 Zm00001d039730c 13164513 13170852 Zm00001d039730c Zm00001d039730,Zm00001d039731 simMerged
Zm00001d039731_T003.exon2 3 13169208 13169707 Zm00001d039731 13164513 13170852 Zm00001d039730c Zm00001d039730,Zm00001d039731 simMerged
Zm00001d039731_T003.exon2 3 13169208 13169707 Zm00001d039730c 13164513 13170852 Zm00001d039730c Zm00001d039730,Zm00001d039731 simMerged
Zm00001d039731_T003.exon1 3 13170672 13170852 Zm00001d039731 13164513 13170852 Zm00001d039730c Zm00001d039730,Zm00001d039731 simMerged
Zm00001d039731_T003.exon1 3 13170672 13170852 Zm00001d039730c 13164513 13170852 Zm00001d039730c Zm00001d039730,Zm00001d039731 simMerged
Zm00001d039736_T001.exon1 3 13377027 13377554 Zm00001d039736 13377027 13377554 Zm00001d039735c Zm00001d039735,Zm00001d039736 simMerged
Zm00001d039736_T001.exon1 3 13377027 13377554 Zm00001d039735c 13377027 13377554 Zm00001d039735c Zm00001d039735,Zm00001d039736 simMerged
Zm00001d039740_T001.exon12 3 13457481 13457853 Zm00001d039740 13457481 13470008 Zm00001d039739c Zm00001d039739,Zm00001d039740 simMerged
Zm00001d039740_T001.exon12 3 13457481 13457853 Zm00001d039739c 13457481 13470008 Zm00001d039739c Zm00001d039739,Zm00001d039740 simMerged
Zm00001d039740_T001.exon11 3 13458052 13458132 Zm00001d039740 13457481 13470008 Zm00001d039739c Zm00001d039739,Zm00001d039740 simMerged
Zm00001d039740_T001.exon11 3 13458052 13458132 Zm00001d039739c 13457481 13470008 Zm00001d039739c Zm00001d039739,Zm00001d039740 simMerged
Zm00001d039740_T001.exon10 3 13458401 13458521 Zm00001d039740 13457481 13470008 Zm00001d039739c Zm00001d039739,Zm00001d039740 simMerged
Zm00001d039740_T001.exon10 3 13458401 13458521 Zm00001d039739c 13457481 13470008 Zm00001d039739c Zm00001d039739,Zm00001d039740 simMerged
Zm00001d039740_T001.exon9 3 13464800 13464928 Zm00001d039740 13457481 13470008 Zm00001d039739c Zm00001d039739,Zm00001d039740 simMerged
Zm00001d039740_T001.exon9 3 13464800 13464928 Zm00001d039739c 13457481 13470008 Zm00001d039739c Zm00001d039739,Zm00001d039740 simMerged
Zm00001d039740_T001.exon8 3 13465434 13465480 Zm00001d039740 13457481 13470008 Zm00001d039739c Zm00001d039739,Zm00001d039740 simMerged
Zm00001d039740_T001.exon8 3 13465434 13465480 Zm00001d039739c 13457481 13470008 Zm00001d039739c Zm00001d039739,Zm00001d039740 simMerged
Zm00001d039740_T001.exon7 3 13465552 13465635 Zm00001d039740 13457481 13470008 Zm00001d039739c Zm00001d039739,Zm00001d039740 simMerged
Zm00001d039740_T001.exon7 3 13465552 13465635 Zm00001d039739c 13457481 13470008 Zm00001d039739c Zm00001d039739,Zm00001d039740 simMerged
Zm00001d039740_T001.exon6 3 13465783 13465873 Zm00001d039740 13457481 13470008 Zm00001d039739c Zm00001d039739,Zm00001d039740 simMerged
Zm00001d039740_T001.exon6 3 13465783 13465873 Zm00001d039739c 13457481 13470008 Zm00001d039739c Zm00001d039739,Zm00001d039740 simMerged
Zm00001d039740_T001.exon5 3 13466363 13466519 Zm00001d039740 13457481 13470008 Zm00001d039739c Zm00001d039739,Zm00001d039740 simMerged
Zm00001d039740_T001.exon5 3 13466363 13466519 Zm00001d039739c 13457481 13470008 Zm00001d039739c Zm00001d039739,Zm00001d039740 simMerged
Zm00001d039740_T001.exon4 3 13466917 13466998 Zm00001d039740 13457481 13470008 Zm00001d039739c Zm00001d039739,Zm00001d039740 simMerged
Zm00001d039740_T001.exon4 3 13466917 13466998 Zm00001d039739c 13457481 13470008 Zm00001d039739c Zm00001d039739,Zm00001d039740 simMerged
Zm00001d039740_T001.exon3 3 13467592 13467670 Zm00001d039740 13457481 13470008 Zm00001d039739c Zm00001d039739,Zm00001d039740 simMerged
Zm00001d039740_T001.exon3 3 13467592 13467670 Zm00001d039739c 13457481 13470008 Zm00001d039739c Zm00001d039739,Zm00001d039740 simMerged
Zm00001d039740_T001.exon2 3 13468855 13468934 Zm00001d039740 13457481 13470008 Zm00001d039739c Zm00001d039739,Zm00001d039740 simMerged
Zm00001d039740_T001.exon2 3 13468855 13468934 Zm00001d039739c 13457481 13470008 Zm00001d039739c Zm00001d039739,Zm00001d039740 simMerged
Zm00001d039740_T001.exon1 3 13469851 13470008 Zm00001d039740 13457481 13470008 Zm00001d039739c Zm00001d039739,Zm00001d039740 simMerged
Zm00001d039740_T001.exon1 3 13469851 13470008 Zm00001d039739c 13457481 13470008 Zm00001d039739c Zm00001d039739,Zm00001d039740 simMerged
Zm00001d039762_T002.exon1 3 14137632 14137660 Zm00001d039762 14137632 14141177 Zm00001d039761c Zm00001d039761,Zm00001d039762 simMerged
Zm00001d039762_T002.exon1 3 14137632 14137660 Zm00001d039761c 14137632 14141177 Zm00001d039761c Zm00001d039761,Zm00001d039762 simMerged
Zm00001d039762_T002.exon2 3 14139277 14139523 Zm00001d039762 14137632 14141177 Zm00001d039761c Zm00001d039761,Zm00001d039762 simMerged
Zm00001d039762_T002.exon2 3 14139277 14139523 Zm00001d039761c 14137632 14141177 Zm00001d039761c Zm00001d039761,Zm00001d039762 simMerged
Zm00001d039762_T002.exon3 3 14139746 14139871 Zm00001d039762 14137632 14141177 Zm00001d039761c Zm00001d039761,Zm00001d039762 simMerged
Zm00001d039762_T002.exon3 3 14139746 14139871 Zm00001d039761c 14137632 14141177 Zm00001d039761c Zm00001d039761,Zm00001d039762 simMerged
Zm00001d039762_T002.exon4 3 14140463 14141177 Zm00001d039762 14137632 14141177 Zm00001d039761c Zm00001d039761,Zm00001d039762 simMerged
Zm00001d039762_T002.exon4 3 14140463 14141177 Zm00001d039761c 14137632 14141177 Zm00001d039761c Zm00001d039761,Zm00001d039762 simMerged
Zm00001d039769_T002.exon1 3 14333996 14337275 Zm00001d039769 14333996 14339635 Zm00001d039768c Zm00001d039768,Zm00001d039769 simMerged
Zm00001d039769_T002.exon1 3 14333996 14337275 Zm00001d039768c 14333996 14339635 Zm00001d039768c Zm00001d039768,Zm00001d039769 simMerged
Zm00001d039769_T010.exon3 3 14337362 14338030 Zm00001d039769 14333996 14339635 Zm00001d039768c Zm00001d039768,Zm00001d039769 simMerged
Zm00001d039769_T010.exon3 3 14337362 14338030 Zm00001d039768c 14333996 14339635 Zm00001d039768c Zm00001d039768,Zm00001d039769 simMerged
Zm00001d039769_T002.exon3 3 14338204 14338826 Zm00001d039769 14333996 14339635 Zm00001d039768c Zm00001d039768,Zm00001d039769 simMerged
Zm00001d039769_T002.exon3 3 14338204 14338826 Zm00001d039768c 14333996 14339635 Zm00001d039768c Zm00001d039768,Zm00001d039769 simMerged
Zm00001d039769_T010.exon6 3 14338926 14339072 Zm00001d039769 14333996 14339635 Zm00001d039768c Zm00001d039768,Zm00001d039769 simMerged
Zm00001d039769_T010.exon6 3 14338926 14339072 Zm00001d039768c 14333996 14339635 Zm00001d039768c Zm00001d039768,Zm00001d039769 simMerged
Zm00001d039769_T002.exon5 3 14339200 14339635 Zm00001d039769 14333996 14339635 Zm00001d039768c Zm00001d039768,Zm00001d039769 simMerged
Zm00001d039769_T002.exon5 3 14339200 14339635 Zm00001d039768c 14333996 14339635 Zm00001d039768c Zm00001d039768,Zm00001d039769 simMerged
Zm00001d039778_T001.exon2 3 14522399 14522896 Zm00001d039778 14522399 14523095 Zm00001d039777c Zm00001d039777,Zm00001d039778 simMerged
Zm00001d039778_T001.exon2 3 14522399 14522896 Zm00001d039777c 14522399 14523095 Zm00001d039777c Zm00001d039777,Zm00001d039778 simMerged
Zm00001d039778_T001.exon1 3 14523027 14523095 Zm00001d039778 14522399 14523095 Zm00001d039777c Zm00001d039777,Zm00001d039778 simMerged
Zm00001d039778_T001.exon1 3 14523027 14523095 Zm00001d039777c 14522399 14523095 Zm00001d039777c Zm00001d039777,Zm00001d039778 simMerged
Zm00001d039780_T001.exon1 3 14530210 14530219 Zm00001d039780 14530210 14536258 Zm00001d039779c Zm00001d039779,Zm00001d039780 simMerged
Zm00001d039780_T001.exon1 3 14530210 14530219 Zm00001d039779c 14530210 14536258 Zm00001d039779c Zm00001d039779,Zm00001d039780 simMerged
Zm00001d039780_T001.exon2 3 14533269 14533297 Zm00001d039780 14530210 14536258 Zm00001d039779c Zm00001d039779,Zm00001d039780 simMerged
Zm00001d039780_T001.exon2 3 14533269 14533297 Zm00001d039779c 14530210 14536258 Zm00001d039779c Zm00001d039779,Zm00001d039780 simMerged
Zm00001d039780_T001.exon3 3 14533424 14533602 Zm00001d039780 14530210 14536258 Zm00001d039779c Zm00001d039779,Zm00001d039780 simMerged
Zm00001d039780_T001.exon3 3 14533424 14533602 Zm00001d039779c 14530210 14536258 Zm00001d039779c Zm00001d039779,Zm00001d039780 simMerged
Zm00001d039780_T001.exon4 3 14535694 14536258 Zm00001d039780 14530210 14536258 Zm00001d039779c Zm00001d039779,Zm00001d039780 simMerged
Zm00001d039780_T001.exon4 3 14535694 14536258 Zm00001d039779c 14530210 14536258 Zm00001d039779c Zm00001d039779,Zm00001d039780 simMerged
Zm00001d039784_T003.exon1 3 14601405 14601748 Zm00001d039784 14601405 14605179 Zm00001d039783c Zm00001d039783,Zm00001d039784 simMerged
Zm00001d039784_T003.exon1 3 14601405 14601748 Zm00001d039783c 14601405 14605179 Zm00001d039783c Zm00001d039783,Zm00001d039784 simMerged
Zm00001d039784_T003.exon2 3 14601924 14602253 Zm00001d039784 14601405 14605179 Zm00001d039783c Zm00001d039783,Zm00001d039784 simMerged
Zm00001d039784_T003.exon2 3 14601924 14602253 Zm00001d039783c 14601405 14605179 Zm00001d039783c Zm00001d039783,Zm00001d039784 simMerged
Zm00001d039784_T003.exon3 3 14602364 14602926 Zm00001d039784 14601405 14605179 Zm00001d039783c Zm00001d039783,Zm00001d039784 simMerged
Zm00001d039784_T003.exon3 3 14602364 14602926 Zm00001d039783c 14601405 14605179 Zm00001d039783c Zm00001d039783,Zm00001d039784 simMerged
Zm00001d039784_T003.exon4 3 14604645 14605179 Zm00001d039784 14601405 14605179 Zm00001d039783c Zm00001d039783,Zm00001d039784 simMerged
Zm00001d039784_T003.exon4 3 14604645 14605179 Zm00001d039783c 14601405 14605179 Zm00001d039783c Zm00001d039783,Zm00001d039784 simMerged
Zm00001d039788_T001.exon1 3 14747663 14748751 Zm00001d039788 14747663 14748751 Zm00001d039787c Zm00001d039787,Zm00001d039788 simMerged
Zm00001d039788_T001.exon1 3 14747663 14748751 Zm00001d039787c 14747663 14748751 Zm00001d039787c Zm00001d039787,Zm00001d039788 simMerged
Zm00001d039791_T001.exon1 3 14788097 14788336 Zm00001d039791 14788097 14788336 Zm00001d039790c Zm00001d039790,Zm00001d039791 simMerged
Zm00001d039791_T001.exon1 3 14788097 14788336 Zm00001d039790c 14788097 14788336 Zm00001d039790c Zm00001d039790,Zm00001d039791 simMerged
Zm00001d039795_T001.exon1 3 15022780 15023328 Zm00001d039795 15022780 15024252 Zm00001d039794c Zm00001d039794,Zm00001d039795 simMerged
Zm00001d039795_T001.exon1 3 15022780 15023328 Zm00001d039794c 15022780 15024252 Zm00001d039794c Zm00001d039794,Zm00001d039795 simMerged
Zm00001d039795_T001.exon2 3 15024025 15024252 Zm00001d039795 15022780 15024252 Zm00001d039794c Zm00001d039794,Zm00001d039795 simMerged
Zm00001d039795_T001.exon2 3 15024025 15024252 Zm00001d039794c 15022780 15024252 Zm00001d039794c Zm00001d039794,Zm00001d039795 simMerged
Zm00001d039797_T001.exon3 3 15052497 15052910 Zm00001d039797 15052497 15053205 Zm00001d039796c Zm00001d039796,Zm00001d039797 simMerged
Zm00001d039797_T001.exon3 3 15052497 15052910 Zm00001d039796c 15052497 15053205 Zm00001d039796c Zm00001d039796,Zm00001d039797 simMerged
Zm00001d039797_T001.exon2 3 15053002 15053091 Zm00001d039797 15052497 15053205 Zm00001d039796c Zm00001d039796,Zm00001d039797 simMerged
Zm00001d039797_T001.exon2 3 15053002 15053091 Zm00001d039796c 15052497 15053205 Zm00001d039796c Zm00001d039796,Zm00001d039797 simMerged
Zm00001d039797_T001.exon1 3 15053188 15053205 Zm00001d039797 15052497 15053205 Zm00001d039796c Zm00001d039796,Zm00001d039797 simMerged
Zm00001d039797_T001.exon1 3 15053188 15053205 Zm00001d039796c 15052497 15053205 Zm00001d039796c Zm00001d039796,Zm00001d039797 simMerged
Zm00001d039802_T001.exon2 3 15215409 15215483 Zm00001d039802 15215409 15216272 Zm00001d039801c Zm00001d039801,Zm00001d039802 simMerged
Zm00001d039802_T001.exon2 3 15215409 15215483 Zm00001d039801c 15215409 15216272 Zm00001d039801c Zm00001d039801,Zm00001d039802 simMerged
Zm00001d039802_T001.exon1 3 15215601 15216272 Zm00001d039802 15215409 15216272 Zm00001d039801c Zm00001d039801,Zm00001d039802 simMerged
Zm00001d039802_T001.exon1 3 15215601 15216272 Zm00001d039801c 15215409 15216272 Zm00001d039801c Zm00001d039801,Zm00001d039802 simMerged
Zm00001d039813_T001.exon4 3 15576165 15576290 Zm00001d039813 15576165 15584876 Zm00001d039812c Zm00001d039812,Zm00001d039813 simMerged
Zm00001d039813_T001.exon4 3 15576165 15576290 Zm00001d039812c 15576165 15584876 Zm00001d039812c Zm00001d039812,Zm00001d039813 simMerged
Zm00001d039813_T001.exon3 3 15584416 15584486 Zm00001d039813 15576165 15584876 Zm00001d039812c Zm00001d039812,Zm00001d039813 simMerged
Zm00001d039813_T001.exon3 3 15584416 15584486 Zm00001d039812c 15576165 15584876 Zm00001d039812c Zm00001d039812,Zm00001d039813 simMerged
Zm00001d039813_T001.exon2 3 15584581 15584665 Zm00001d039813 15576165 15584876 Zm00001d039812c Zm00001d039812,Zm00001d039813 simMerged
Zm00001d039813_T001.exon2 3 15584581 15584665 Zm00001d039812c 15576165 15584876 Zm00001d039812c Zm00001d039812,Zm00001d039813 simMerged
Zm00001d039813_T001.exon1 3 15584773 15584876 Zm00001d039813 15576165 15584876 Zm00001d039812c Zm00001d039812,Zm00001d039813 simMerged
Zm00001d039813_T001.exon1 3 15584773 15584876 Zm00001d039812c 15576165 15584876 Zm00001d039812c Zm00001d039812,Zm00001d039813 simMerged
Zm00001d039817_T001.exon1 3 15766859 15767650 Zm00001d039817 15766859 15768054 Zm00001d039816c Zm00001d039816,Zm00001d039817 simMerged
Zm00001d039817_T001.exon1 3 15766859 15767650 Zm00001d039816c 15766859 15768054 Zm00001d039816c Zm00001d039816,Zm00001d039817 simMerged
Zm00001d039817_T001.exon2 3 15767759 15768054 Zm00001d039817 15766859 15768054 Zm00001d039816c Zm00001d039816,Zm00001d039817 simMerged
Zm00001d039817_T001.exon2 3 15767759 15768054 Zm00001d039816c 15766859 15768054 Zm00001d039816c Zm00001d039816,Zm00001d039817 simMerged
Zm00001d039825_T001.exon1 3 15958238 15958636 Zm00001d039825 15958238 15958636 Zm00001d039824c Zm00001d039824,Zm00001d039825 simMerged
Zm00001d039825_T001.exon1 3 15958238 15958636 Zm00001d039824c 15958238 15958636 Zm00001d039824c Zm00001d039824,Zm00001d039825 simMerged
Zm00001d039827_T001.exon1 3 15992310 15992768 Zm00001d039827 15992310 15992768 Zm00001d039826c Zm00001d039826,Zm00001d039827 simMerged
Zm00001d039827_T001.exon1 3 15992310 15992768 Zm00001d039826c 15992310 15992768 Zm00001d039826c Zm00001d039826,Zm00001d039827 simMerged
Zm00001d039834_T001.exon1 3 16220170 16220475 Zm00001d039834 16220170 16220475 Zm00001d039833c Zm00001d039833,Zm00001d039834 simMerged
Zm00001d039834_T001.exon1 3 16220170 16220475 Zm00001d039833c 16220170 16220475 Zm00001d039833c Zm00001d039833,Zm00001d039834 simMerged
Zm00001d039837_T001.exon2 3 16287892 16288993 Zm00001d039837 16287892 16290192 Zm00001d039836c Zm00001d039836,Zm00001d039837 simMerged
Zm00001d039837_T001.exon2 3 16287892 16288993 Zm00001d039836c 16287892 16290192 Zm00001d039836c Zm00001d039836,Zm00001d039837 simMerged
Zm00001d039837_T003.exon3 3 16289167 16289638 Zm00001d039837 16287892 16290192 Zm00001d039836c Zm00001d039836,Zm00001d039837 simMerged
Zm00001d039837_T003.exon3 3 16289167 16289638 Zm00001d039836c 16287892 16290192 Zm00001d039836c Zm00001d039836,Zm00001d039837 simMerged
Zm00001d039837_T002.exon1 3 16289877 16290192 Zm00001d039837 16287892 16290192 Zm00001d039836c Zm00001d039836,Zm00001d039837 simMerged
Zm00001d039837_T002.exon1 3 16289877 16290192 Zm00001d039836c 16287892 16290192 Zm00001d039836c Zm00001d039836,Zm00001d039837 simMerged
Zm00001d039849_T001.exon1 3 16540227 16540640 Zm00001d039849 16540227 16540640 Zm00001d039848c Zm00001d039848,Zm00001d039849 simMerged
Zm00001d039849_T001.exon1 3 16540227 16540640 Zm00001d039848c 16540227 16540640 Zm00001d039848c Zm00001d039848,Zm00001d039849 simMerged
Zm00001d039851_T004.exon6 3 16611984 16613044 Zm00001d039851 16611984 16614694 Zm00001d039850c Zm00001d039850,Zm00001d039851 simMerged
Zm00001d039851_T004.exon6 3 16611984 16613044 Zm00001d039850c 16611984 16614694 Zm00001d039850c Zm00001d039850,Zm00001d039851 simMerged
Zm00001d039851_T004.exon5 3 16613153 16613419 Zm00001d039851 16611984 16614694 Zm00001d039850c Zm00001d039850,Zm00001d039851 simMerged
Zm00001d039851_T004.exon5 3 16613153 16613419 Zm00001d039850c 16611984 16614694 Zm00001d039850c Zm00001d039850,Zm00001d039851 simMerged
Zm00001d039851_T004.exon4 3 16613498 16613552 Zm00001d039851 16611984 16614694 Zm00001d039850c Zm00001d039850,Zm00001d039851 simMerged
Zm00001d039851_T004.exon4 3 16613498 16613552 Zm00001d039850c 16611984 16614694 Zm00001d039850c Zm00001d039850,Zm00001d039851 simMerged
Zm00001d039851_T003.exon6 3 16613655 16613711 Zm00001d039851 16611984 16614694 Zm00001d039850c Zm00001d039850,Zm00001d039851 simMerged
Zm00001d039851_T003.exon6 3 16613655 16613711 Zm00001d039850c 16611984 16614694 Zm00001d039850c Zm00001d039850,Zm00001d039851 simMerged
Zm00001d039851_T004.exon2 3 16613817 16613849 Zm00001d039851 16611984 16614694 Zm00001d039850c Zm00001d039850,Zm00001d039851 simMerged
Zm00001d039851_T004.exon2 3 16613817 16613849 Zm00001d039850c 16611984 16614694 Zm00001d039850c Zm00001d039850,Zm00001d039851 simMerged
Zm00001d039851_T004.exon1 3 16614022 16614694 Zm00001d039851 16611984 16614694 Zm00001d039850c Zm00001d039850,Zm00001d039851 simMerged
Zm00001d039851_T004.exon1 3 16614022 16614694 Zm00001d039850c 16611984 16614694 Zm00001d039850c Zm00001d039850,Zm00001d039851 simMerged
Zm00001d039854_T001.exon1 3 16734903 16736516 Zm00001d039854 16734903 16736516 Zm00001d039853c Zm00001d039853,Zm00001d039854 simMerged
Zm00001d039854_T001.exon1 3 16734903 16736516 Zm00001d039853c 16734903 16736516 Zm00001d039853c Zm00001d039853,Zm00001d039854 simMerged
Zm00001d039856_T002.exon18 3 16786916 16787462 Zm00001d039856 16786916 16799630 Zm00001d039855c Zm00001d039855,Zm00001d039856 simMerged
Zm00001d039856_T002.exon18 3 16786916 16787462 Zm00001d039855c 16786916 16799630 Zm00001d039855c Zm00001d039855,Zm00001d039856 simMerged
Zm00001d039856_T002.exon17 3 16787557 16787653 Zm00001d039856 16786916 16799630 Zm00001d039855c Zm00001d039855,Zm00001d039856 simMerged
Zm00001d039856_T002.exon17 3 16787557 16787653 Zm00001d039855c 16786916 16799630 Zm00001d039855c Zm00001d039855,Zm00001d039856 simMerged
Zm00001d039856_T002.exon16 3 16787751 16787832 Zm00001d039856 16786916 16799630 Zm00001d039855c Zm00001d039855,Zm00001d039856 simMerged
Zm00001d039856_T002.exon16 3 16787751 16787832 Zm00001d039855c 16786916 16799630 Zm00001d039855c Zm00001d039855,Zm00001d039856 simMerged
Zm00001d039856_T002.exon15 3 16787929 16787999 Zm00001d039856 16786916 16799630 Zm00001d039855c Zm00001d039855,Zm00001d039856 simMerged
Zm00001d039856_T002.exon15 3 16787929 16787999 Zm00001d039855c 16786916 16799630 Zm00001d039855c Zm00001d039855,Zm00001d039856 simMerged
Zm00001d039856_T002.exon14 3 16788146 16788199 Zm00001d039856 16786916 16799630 Zm00001d039855c Zm00001d039855,Zm00001d039856 simMerged
Zm00001d039856_T002.exon14 3 16788146 16788199 Zm00001d039855c 16786916 16799630 Zm00001d039855c Zm00001d039855,Zm00001d039856 simMerged
Zm00001d039856_T002.exon13 3 16788908 16788996 Zm00001d039856 16786916 16799630 Zm00001d039855c Zm00001d039855,Zm00001d039856 simMerged
Zm00001d039856_T002.exon13 3 16788908 16788996 Zm00001d039855c 16786916 16799630 Zm00001d039855c Zm00001d039855,Zm00001d039856 simMerged
Zm00001d039856_T002.exon12 3 16789218 16789236 Zm00001d039856 16786916 16799630 Zm00001d039855c Zm00001d039855,Zm00001d039856 simMerged
Zm00001d039856_T002.exon12 3 16789218 16789236 Zm00001d039855c 16786916 16799630 Zm00001d039855c Zm00001d039855,Zm00001d039856 simMerged
Zm00001d039856_T002.exon11 3 16789659 16789770 Zm00001d039856 16786916 16799630 Zm00001d039855c Zm00001d039855,Zm00001d039856 simMerged
Zm00001d039856_T002.exon11 3 16789659 16789770 Zm00001d039855c 16786916 16799630 Zm00001d039855c Zm00001d039855,Zm00001d039856 simMerged
Zm00001d039856_T002.exon10 3 16791343 16791486 Zm00001d039856 16786916 16799630 Zm00001d039855c Zm00001d039855,Zm00001d039856 simMerged
Zm00001d039856_T002.exon10 3 16791343 16791486 Zm00001d039855c 16786916 16799630 Zm00001d039855c Zm00001d039855,Zm00001d039856 simMerged
Zm00001d039856_T006.exon9 3 16791577 16791644 Zm00001d039856 16786916 16799630 Zm00001d039855c Zm00001d039855,Zm00001d039856 simMerged
Zm00001d039856_T006.exon9 3 16791577 16791644 Zm00001d039855c 16786916 16799630 Zm00001d039855c Zm00001d039855,Zm00001d039856 simMerged
Zm00001d039856_T006.exon8 3 16791925 16792049 Zm00001d039856 16786916 16799630 Zm00001d039855c Zm00001d039855,Zm00001d039856 simMerged
Zm00001d039856_T006.exon8 3 16791925 16792049 Zm00001d039855c 16786916 16799630 Zm00001d039855c Zm00001d039855,Zm00001d039856 simMerged
Zm00001d039856_T006.exon7 3 16792175 16792220 Zm00001d039856 16786916 16799630 Zm00001d039855c Zm00001d039855,Zm00001d039856 simMerged
Zm00001d039856_T006.exon7 3 16792175 16792220 Zm00001d039855c 16786916 16799630 Zm00001d039855c Zm00001d039855,Zm00001d039856 simMerged
Zm00001d039856_T006.exon6 3 16792316 16792392 Zm00001d039856 16786916 16799630 Zm00001d039855c Zm00001d039855,Zm00001d039856 simMerged
Zm00001d039856_T006.exon6 3 16792316 16792392 Zm00001d039855c 16786916 16799630 Zm00001d039855c Zm00001d039855,Zm00001d039856 simMerged
Zm00001d039856_T006.exon5 3 16792470 16792525 Zm00001d039856 16786916 16799630 Zm00001d039855c Zm00001d039855,Zm00001d039856 simMerged
Zm00001d039856_T006.exon5 3 16792470 16792525 Zm00001d039855c 16786916 16799630 Zm00001d039855c Zm00001d039855,Zm00001d039856 simMerged
Zm00001d039856_T006.exon4 3 16792966 16793105 Zm00001d039856 16786916 16799630 Zm00001d039855c Zm00001d039855,Zm00001d039856 simMerged
Zm00001d039856_T006.exon4 3 16792966 16793105 Zm00001d039855c 16786916 16799630 Zm00001d039855c Zm00001d039855,Zm00001d039856 simMerged
Zm00001d039856_T006.exon3 3 16793209 16793267 Zm00001d039856 16786916 16799630 Zm00001d039855c Zm00001d039855,Zm00001d039856 simMerged
Zm00001d039856_T006.exon3 3 16793209 16793267 Zm00001d039855c 16786916 16799630 Zm00001d039855c Zm00001d039855,Zm00001d039856 simMerged
Zm00001d039856_T006.exon2 3 16793379 16793454 Zm00001d039856 16786916 16799630 Zm00001d039855c Zm00001d039855,Zm00001d039856 simMerged
Zm00001d039856_T006.exon2 3 16793379 16793454 Zm00001d039855c 16786916 16799630 Zm00001d039855c Zm00001d039855,Zm00001d039856 simMerged
Zm00001d039856_T006.exon1 3 16799335 16799630 Zm00001d039856 16786916 16799630 Zm00001d039855c Zm00001d039855,Zm00001d039856 simMerged
Zm00001d039856_T006.exon1 3 16799335 16799630 Zm00001d039855c 16786916 16799630 Zm00001d039855c Zm00001d039855,Zm00001d039856 simMerged
Zm00001d039859_T002.exon1 3 16955385 16955544 Zm00001d039859 16955385 16956401 Zm00001d039858c Zm00001d039858,Zm00001d039859 simMerged
Zm00001d039859_T002.exon1 3 16955385 16955544 Zm00001d039858c 16955385 16956401 Zm00001d039858c Zm00001d039858,Zm00001d039859 simMerged
Zm00001d039859_T002.exon2 3 16955636 16956401 Zm00001d039859 16955385 16956401 Zm00001d039858c Zm00001d039858,Zm00001d039859 simMerged
Zm00001d039859_T002.exon2 3 16955636 16956401 Zm00001d039858c 16955385 16956401 Zm00001d039858c Zm00001d039858,Zm00001d039859 simMerged
Zm00001d039867_T005.exon1 3 17266781 17267185 Zm00001d039867 17266781 17272686 Zm00001d039866c Zm00001d039866,Zm00001d039867 simMerged
Zm00001d039867_T005.exon1 3 17266781 17267185 Zm00001d039866c 17266781 17272686 Zm00001d039866c Zm00001d039866,Zm00001d039867 simMerged
Zm00001d039867_T005.exon2 3 17267226 17271398 Zm00001d039867 17266781 17272686 Zm00001d039866c Zm00001d039866,Zm00001d039867 simMerged
Zm00001d039867_T005.exon2 3 17267226 17271398 Zm00001d039866c 17266781 17272686 Zm00001d039866c Zm00001d039866,Zm00001d039867 simMerged
Zm00001d039867_T005.exon3 3 17271480 17271759 Zm00001d039867 17266781 17272686 Zm00001d039866c Zm00001d039866,Zm00001d039867 simMerged
Zm00001d039867_T005.exon3 3 17271480 17271759 Zm00001d039866c 17266781 17272686 Zm00001d039866c Zm00001d039866,Zm00001d039867 simMerged
Zm00001d039867_T005.exon4 3 17271883 17272116 Zm00001d039867 17266781 17272686 Zm00001d039866c Zm00001d039866,Zm00001d039867 simMerged
Zm00001d039867_T005.exon4 3 17271883 17272116 Zm00001d039866c 17266781 17272686 Zm00001d039866c Zm00001d039866,Zm00001d039867 simMerged
Zm00001d039867_T005.exon5 3 17272218 17272686 Zm00001d039867 17266781 17272686 Zm00001d039866c Zm00001d039866,Zm00001d039867 simMerged
Zm00001d039867_T005.exon5 3 17272218 17272686 Zm00001d039866c 17266781 17272686 Zm00001d039866c Zm00001d039866,Zm00001d039867 simMerged
Zm00001d039874_T002.exon4 3 17365730 17366212 Zm00001d039874 17365730 17369048 Zm00001d039873c Zm00001d039873,Zm00001d039874 simMerged
Zm00001d039874_T002.exon4 3 17365730 17366212 Zm00001d039873c 17365730 17369048 Zm00001d039873c Zm00001d039873,Zm00001d039874 simMerged
Zm00001d039874_T002.exon3 3 17368053 17368317 Zm00001d039874 17365730 17369048 Zm00001d039873c Zm00001d039873,Zm00001d039874 simMerged
Zm00001d039874_T002.exon3 3 17368053 17368317 Zm00001d039873c 17365730 17369048 Zm00001d039873c Zm00001d039873,Zm00001d039874 simMerged
Zm00001d039874_T001.exon2 3 17368663 17368787 Zm00001d039874 17365730 17369048 Zm00001d039873c Zm00001d039873,Zm00001d039874 simMerged
Zm00001d039874_T001.exon2 3 17368663 17368787 Zm00001d039873c 17365730 17369048 Zm00001d039873c Zm00001d039873,Zm00001d039874 simMerged
Zm00001d039874_T002.exon1 3 17368888 17369048 Zm00001d039874 17365730 17369048 Zm00001d039873c Zm00001d039873,Zm00001d039874 simMerged
Zm00001d039874_T002.exon1 3 17368888 17369048 Zm00001d039873c 17365730 17369048 Zm00001d039873c Zm00001d039873,Zm00001d039874 simMerged
Zm00001d039880_T001.exon2 3 17453267 17454357 Zm00001d039880 17453267 17454450 Zm00001d039879c Zm00001d039879,Zm00001d039880 simMerged
Zm00001d039880_T001.exon2 3 17453267 17454357 Zm00001d039879c 17453267 17454450 Zm00001d039879c Zm00001d039879,Zm00001d039880 simMerged
Zm00001d039880_T001.exon1 3 17454437 17454450 Zm00001d039880 17453267 17454450 Zm00001d039879c Zm00001d039879,Zm00001d039880 simMerged
Zm00001d039880_T001.exon1 3 17454437 17454450 Zm00001d039879c 17453267 17454450 Zm00001d039879c Zm00001d039879,Zm00001d039880 simMerged
Zm00001d039889_T001.exon2 3 17989959 17990596 Zm00001d039889 17989959 17990890 Zm00001d039888c Zm00001d039888,Zm00001d039889 simMerged
Zm00001d039889_T001.exon2 3 17989959 17990596 Zm00001d039888c 17989959 17990890 Zm00001d039888c Zm00001d039888,Zm00001d039889 simMerged
Zm00001d039889_T001.exon1 3 17990848 17990890 Zm00001d039889 17989959 17990890 Zm00001d039888c Zm00001d039888,Zm00001d039889 simMerged
Zm00001d039889_T001.exon1 3 17990848 17990890 Zm00001d039888c 17989959 17990890 Zm00001d039888c Zm00001d039888,Zm00001d039889 simMerged
Zm00001d039893_T002.exon1 3 18371543 18372804 Zm00001d039893 18371543 18374234 Zm00001d039892c Zm00001d039892,Zm00001d039893 simMerged
Zm00001d039893_T002.exon1 3 18371543 18372804 Zm00001d039892c 18371543 18374234 Zm00001d039892c Zm00001d039892,Zm00001d039893 simMerged
Zm00001d039893_T002.exon2 3 18373168 18374234 Zm00001d039893 18371543 18374234 Zm00001d039892c Zm00001d039892,Zm00001d039893 simMerged
Zm00001d039893_T002.exon2 3 18373168 18374234 Zm00001d039892c 18371543 18374234 Zm00001d039892c Zm00001d039892,Zm00001d039893 simMerged
Zm00001d039902_T001.exon1 3 18646145 18647020 Zm00001d039902 18646145 18647020 Zm00001d039901c Zm00001d039901,Zm00001d039902 simMerged
Zm00001d039902_T001.exon1 3 18646145 18647020 Zm00001d039901c 18646145 18647020 Zm00001d039901c Zm00001d039901,Zm00001d039902 simMerged
Zm00001d039907_T001.exon1 3 18927896 18929032 Zm00001d039907 18927896 18929032 Zm00001d039906c Zm00001d039906,Zm00001d039907 simMerged
Zm00001d039907_T001.exon1 3 18927896 18929032 Zm00001d039906c 18927896 18929032 Zm00001d039906c Zm00001d039906,Zm00001d039907 simMerged
Zm00001d039911_T001.exon1 3 19172631 19173089 Zm00001d039911 19172631 19188173 Zm00001d039910c Zm00001d039910,Zm00001d039911 simMerged
Zm00001d039911_T001.exon1 3 19172631 19173089 Zm00001d039910c 19172631 19188173 Zm00001d039910c Zm00001d039910,Zm00001d039911 simMerged
Zm00001d039911_T002.exon2 3 19173178 19174296 Zm00001d039911 19172631 19188173 Zm00001d039910c Zm00001d039910,Zm00001d039911 simMerged
Zm00001d039911_T002.exon2 3 19173178 19174296 Zm00001d039910c 19172631 19188173 Zm00001d039910c Zm00001d039910,Zm00001d039911 simMerged
Zm00001d039911_T001.exon3 3 19174405 19174549 Zm00001d039911 19172631 19188173 Zm00001d039910c Zm00001d039910,Zm00001d039911 simMerged
Zm00001d039911_T001.exon3 3 19174405 19174549 Zm00001d039910c 19172631 19188173 Zm00001d039910c Zm00001d039910,Zm00001d039911 simMerged
Zm00001d039911_T001.exon4 3 19175054 19175125 Zm00001d039911 19172631 19188173 Zm00001d039910c Zm00001d039910,Zm00001d039911 simMerged
Zm00001d039911_T001.exon4 3 19175054 19175125 Zm00001d039910c 19172631 19188173 Zm00001d039910c Zm00001d039910,Zm00001d039911 simMerged
Zm00001d039911_T001.exon5 3 19185769 19185837 Zm00001d039911 19172631 19188173 Zm00001d039910c Zm00001d039910,Zm00001d039911 simMerged
Zm00001d039911_T001.exon5 3 19185769 19185837 Zm00001d039910c 19172631 19188173 Zm00001d039910c Zm00001d039910,Zm00001d039911 simMerged
Zm00001d039911_T001.exon6 3 19186220 19186288 Zm00001d039911 19172631 19188173 Zm00001d039910c Zm00001d039910,Zm00001d039911 simMerged
Zm00001d039911_T001.exon6 3 19186220 19186288 Zm00001d039910c 19172631 19188173 Zm00001d039910c Zm00001d039910,Zm00001d039911 simMerged
Zm00001d039911_T001.exon7 3 19186407 19186484 Zm00001d039911 19172631 19188173 Zm00001d039910c Zm00001d039910,Zm00001d039911 simMerged
Zm00001d039911_T001.exon7 3 19186407 19186484 Zm00001d039910c 19172631 19188173 Zm00001d039910c Zm00001d039910,Zm00001d039911 simMerged
Zm00001d039911_T001.exon8 3 19187026 19187234 Zm00001d039911 19172631 19188173 Zm00001d039910c Zm00001d039910,Zm00001d039911 simMerged
Zm00001d039911_T001.exon8 3 19187026 19187234 Zm00001d039910c 19172631 19188173 Zm00001d039910c Zm00001d039910,Zm00001d039911 simMerged
Zm00001d039911_T002.exon9 3 19187595 19188173 Zm00001d039911 19172631 19188173 Zm00001d039910c Zm00001d039910,Zm00001d039911 simMerged
Zm00001d039911_T002.exon9 3 19187595 19188173 Zm00001d039910c 19172631 19188173 Zm00001d039910c Zm00001d039910,Zm00001d039911 simMerged
Zm00001d039916_T010.exon1 3 19336005 19337219 Zm00001d039916 19336005 19339187 Zm00001d039915c Zm00001d039915,Zm00001d039916 simMerged
Zm00001d039916_T010.exon1 3 19336005 19337219 Zm00001d039915c 19336005 19339187 Zm00001d039915c Zm00001d039915,Zm00001d039916 simMerged
Zm00001d039916_T010.exon2 3 19337340 19339187 Zm00001d039916 19336005 19339187 Zm00001d039915c Zm00001d039915,Zm00001d039916 simMerged
Zm00001d039916_T010.exon2 3 19337340 19339187 Zm00001d039915c 19336005 19339187 Zm00001d039915c Zm00001d039915,Zm00001d039916 simMerged
Zm00001d039919_T003.exon5 3 19356289 19356931 Zm00001d039919 19356289 19359397 Zm00001d039918c Zm00001d039918,Zm00001d039919 simMerged
Zm00001d039919_T003.exon5 3 19356289 19356931 Zm00001d039918c 19356289 19359397 Zm00001d039918c Zm00001d039918,Zm00001d039919 simMerged
Zm00001d039919_T002.exon4 3 19357033 19357139 Zm00001d039919 19356289 19359397 Zm00001d039918c Zm00001d039918,Zm00001d039919 simMerged
Zm00001d039919_T002.exon4 3 19357033 19357139 Zm00001d039918c 19356289 19359397 Zm00001d039918c Zm00001d039918,Zm00001d039919 simMerged
Zm00001d039919_T003.exon3 3 19357211 19357439 Zm00001d039919 19356289 19359397 Zm00001d039918c Zm00001d039918,Zm00001d039919 simMerged
Zm00001d039919_T003.exon3 3 19357211 19357439 Zm00001d039918c 19356289 19359397 Zm00001d039918c Zm00001d039918,Zm00001d039919 simMerged
Zm00001d039919_T003.exon2 3 19358489 19358715 Zm00001d039919 19356289 19359397 Zm00001d039918c Zm00001d039918,Zm00001d039919 simMerged
Zm00001d039919_T003.exon2 3 19358489 19358715 Zm00001d039918c 19356289 19359397 Zm00001d039918c Zm00001d039918,Zm00001d039919 simMerged
Zm00001d039919_T003.exon1 3 19359166 19359397 Zm00001d039919 19356289 19359397 Zm00001d039918c Zm00001d039918,Zm00001d039919 simMerged
Zm00001d039919_T003.exon1 3 19359166 19359397 Zm00001d039918c 19356289 19359397 Zm00001d039918c Zm00001d039918,Zm00001d039919 simMerged
Zm00001d039921_T001.exon4 3 19472832 19473002 Zm00001d039921 19472832 19481948 Zm00001d039920c Zm00001d039920,Zm00001d039921 simMerged
Zm00001d039921_T001.exon4 3 19472832 19473002 Zm00001d039920c 19472832 19481948 Zm00001d039920c Zm00001d039920,Zm00001d039921 simMerged
Zm00001d039921_T001.exon3 3 19473107 19474172 Zm00001d039921 19472832 19481948 Zm00001d039920c Zm00001d039920,Zm00001d039921 simMerged
Zm00001d039921_T001.exon3 3 19473107 19474172 Zm00001d039920c 19472832 19481948 Zm00001d039920c Zm00001d039920,Zm00001d039921 simMerged
Zm00001d039921_T001.exon2 3 19474471 19474509 Zm00001d039921 19472832 19481948 Zm00001d039920c Zm00001d039920,Zm00001d039921 simMerged
Zm00001d039921_T001.exon2 3 19474471 19474509 Zm00001d039920c 19472832 19481948 Zm00001d039920c Zm00001d039920,Zm00001d039921 simMerged
Zm00001d039921_T001.exon1 3 19481318 19481948 Zm00001d039921 19472832 19481948 Zm00001d039920c Zm00001d039920,Zm00001d039921 simMerged
Zm00001d039921_T001.exon1 3 19481318 19481948 Zm00001d039920c 19472832 19481948 Zm00001d039920c Zm00001d039920,Zm00001d039921 simMerged
Zm00001d039923_T001.exon3 3 19591961 19592963 Zm00001d039923 19591961 19602966 Zm00001d039922c Zm00001d039922,Zm00001d039923 simMerged
Zm00001d039923_T001.exon3 3 19591961 19592963 Zm00001d039922c 19591961 19602966 Zm00001d039922c Zm00001d039922,Zm00001d039923 simMerged
Zm00001d039923_T001.exon2 3 19601886 19602368 Zm00001d039923 19591961 19602966 Zm00001d039922c Zm00001d039922,Zm00001d039923 simMerged
Zm00001d039923_T001.exon2 3 19601886 19602368 Zm00001d039922c 19591961 19602966 Zm00001d039922c Zm00001d039922,Zm00001d039923 simMerged
Zm00001d039923_T001.exon1 3 19602544 19602966 Zm00001d039923 19591961 19602966 Zm00001d039922c Zm00001d039922,Zm00001d039923 simMerged
Zm00001d039923_T001.exon1 3 19602544 19602966 Zm00001d039922c 19591961 19602966 Zm00001d039922c Zm00001d039922,Zm00001d039923 simMerged
Zm00001d039931_T001.exon1 3 19818598 19819378 Zm00001d039931 19818598 19829412 Zm00001d039930c Zm00001d039930,Zm00001d039931 simMerged
Zm00001d039931_T001.exon1 3 19818598 19819378 Zm00001d039930c 19818598 19829412 Zm00001d039930c Zm00001d039930,Zm00001d039931 simMerged
Zm00001d039931_T001.exon2 3 19819692 19820400 Zm00001d039931 19818598 19829412 Zm00001d039930c Zm00001d039930,Zm00001d039931 simMerged
Zm00001d039931_T001.exon2 3 19819692 19820400 Zm00001d039930c 19818598 19829412 Zm00001d039930c Zm00001d039930,Zm00001d039931 simMerged
Zm00001d039931_T004.exon2 3 19827661 19827696 Zm00001d039931 19818598 19829412 Zm00001d039930c Zm00001d039930,Zm00001d039931 simMerged
Zm00001d039931_T004.exon2 3 19827661 19827696 Zm00001d039930c 19818598 19829412 Zm00001d039930c Zm00001d039930,Zm00001d039931 simMerged
Zm00001d039931_T001.exon4 3 19827833 19828084 Zm00001d039931 19818598 19829412 Zm00001d039930c Zm00001d039930,Zm00001d039931 simMerged
Zm00001d039931_T001.exon4 3 19827833 19828084 Zm00001d039930c 19818598 19829412 Zm00001d039930c Zm00001d039930,Zm00001d039931 simMerged
Zm00001d039931_T001.exon5 3 19828262 19829412 Zm00001d039931 19818598 19829412 Zm00001d039930c Zm00001d039930,Zm00001d039931 simMerged
Zm00001d039931_T001.exon5 3 19828262 19829412 Zm00001d039930c 19818598 19829412 Zm00001d039930c Zm00001d039930,Zm00001d039931 simMerged
Zm00001d039935_T001.exon1 3 19868724 19868954 Zm00001d039935 19868724 19869478 Zm00001d039934c Zm00001d039934,Zm00001d039935 simMerged
Zm00001d039935_T001.exon1 3 19868724 19868954 Zm00001d039934c 19868724 19869478 Zm00001d039934c Zm00001d039934,Zm00001d039935 simMerged
Zm00001d039935_T001.exon2 3 19869020 19869478 Zm00001d039935 19868724 19869478 Zm00001d039934c Zm00001d039934,Zm00001d039935 simMerged
Zm00001d039935_T001.exon2 3 19869020 19869478 Zm00001d039934c 19868724 19869478 Zm00001d039934c Zm00001d039934,Zm00001d039935 simMerged
Zm00001d039937_T001.exon1 3 19992645 19992902 Zm00001d039937 19992645 19995472 Zm00001d039936c Zm00001d039936,Zm00001d039937 simMerged
Zm00001d039937_T001.exon1 3 19992645 19992902 Zm00001d039936c 19992645 19995472 Zm00001d039936c Zm00001d039936,Zm00001d039937 simMerged
Zm00001d039937_T001.exon2 3 19992983 19993161 Zm00001d039937 19992645 19995472 Zm00001d039936c Zm00001d039936,Zm00001d039937 simMerged
Zm00001d039937_T001.exon2 3 19992983 19993161 Zm00001d039936c 19992645 19995472 Zm00001d039936c Zm00001d039936,Zm00001d039937 simMerged
Zm00001d039937_T001.exon3 3 19993326 19993578 Zm00001d039937 19992645 19995472 Zm00001d039936c Zm00001d039936,Zm00001d039937 simMerged
Zm00001d039937_T001.exon3 3 19993326 19993578 Zm00001d039936c 19992645 19995472 Zm00001d039936c Zm00001d039936,Zm00001d039937 simMerged
Zm00001d039937_T001.exon4 3 19994706 19994783 Zm00001d039937 19992645 19995472 Zm00001d039936c Zm00001d039936,Zm00001d039937 simMerged
Zm00001d039937_T001.exon4 3 19994706 19994783 Zm00001d039936c 19992645 19995472 Zm00001d039936c Zm00001d039936,Zm00001d039937 simMerged
Zm00001d039937_T001.exon5 3 19994899 19995472 Zm00001d039937 19992645 19995472 Zm00001d039936c Zm00001d039936,Zm00001d039937 simMerged
Zm00001d039937_T001.exon5 3 19994899 19995472 Zm00001d039936c 19992645 19995472 Zm00001d039936c Zm00001d039936,Zm00001d039937 simMerged
Zm00001d039942_T001.exon1 3 20067714 20068163 Zm00001d039942 20067714 20068163 Zm00001d039941c Zm00001d039941,Zm00001d039942 simMerged
Zm00001d039942_T001.exon1 3 20067714 20068163 Zm00001d039941c 20067714 20068163 Zm00001d039941c Zm00001d039941,Zm00001d039942 simMerged
Zm00001d039952_T002.exon3 3 20507989 20508962 Zm00001d039952 20507989 20515148 Zm00001d039951c Zm00001d039951,Zm00001d039952 simMerged
Zm00001d039952_T002.exon3 3 20507989 20508962 Zm00001d039951c 20507989 20515148 Zm00001d039951c Zm00001d039951,Zm00001d039952 simMerged
Zm00001d039952_T002.exon2 3 20514554 20514999 Zm00001d039952 20507989 20515148 Zm00001d039951c Zm00001d039951,Zm00001d039952 simMerged
Zm00001d039952_T002.exon2 3 20514554 20514999 Zm00001d039951c 20507989 20515148 Zm00001d039951c Zm00001d039951,Zm00001d039952 simMerged
Zm00001d039952_T003.exon1 3 20515117 20515148 Zm00001d039952 20507989 20515148 Zm00001d039951c Zm00001d039951,Zm00001d039952 simMerged
Zm00001d039952_T003.exon1 3 20515117 20515148 Zm00001d039951c 20507989 20515148 Zm00001d039951c Zm00001d039951,Zm00001d039952 simMerged
Zm00001d039965_T001.exon3 3 20882799 20883465 Zm00001d039965 20882799 20892393 Zm00001d039964c Zm00001d039964,Zm00001d039965 simMerged
Zm00001d039965_T001.exon3 3 20882799 20883465 Zm00001d039964c 20882799 20892393 Zm00001d039964c Zm00001d039964,Zm00001d039965 simMerged
Zm00001d039965_T001.exon2 3 20883667 20883972 Zm00001d039965 20882799 20892393 Zm00001d039964c Zm00001d039964,Zm00001d039965 simMerged
Zm00001d039965_T001.exon2 3 20883667 20883972 Zm00001d039964c 20882799 20892393 Zm00001d039964c Zm00001d039964,Zm00001d039965 simMerged
Zm00001d039965_T001.exon1 3 20892020 20892393 Zm00001d039965 20882799 20892393 Zm00001d039964c Zm00001d039964,Zm00001d039965 simMerged
Zm00001d039965_T001.exon1 3 20892020 20892393 Zm00001d039964c 20882799 20892393 Zm00001d039964c Zm00001d039964,Zm00001d039965 simMerged
Zm00001d039967_T001.exon2 3 21008384 21008960 Zm00001d039967 21008384 21010566 Zm00001d039966c Zm00001d039966,Zm00001d039967 simMerged
Zm00001d039967_T001.exon2 3 21008384 21008960 Zm00001d039966c 21008384 21010566 Zm00001d039966c Zm00001d039966,Zm00001d039967 simMerged
Zm00001d039967_T001.exon1 3 21009152 21010566 Zm00001d039967 21008384 21010566 Zm00001d039966c Zm00001d039966,Zm00001d039967 simMerged
Zm00001d039967_T001.exon1 3 21009152 21010566 Zm00001d039966c 21008384 21010566 Zm00001d039966c Zm00001d039966,Zm00001d039967 simMerged
Zm00001d039970_T001.exon2 3 21117028 21117684 Zm00001d039970 21117028 21118234 Zm00001d039969c Zm00001d039969,Zm00001d039970 simMerged
Zm00001d039970_T001.exon2 3 21117028 21117684 Zm00001d039969c 21117028 21118234 Zm00001d039969c Zm00001d039969,Zm00001d039970 simMerged
Zm00001d039970_T001.exon1 3 21117782 21118234 Zm00001d039970 21117028 21118234 Zm00001d039969c Zm00001d039969,Zm00001d039970 simMerged
Zm00001d039970_T001.exon1 3 21117782 21118234 Zm00001d039969c 21117028 21118234 Zm00001d039969c Zm00001d039969,Zm00001d039970 simMerged
Zm00001d039976_T002.exon3 3 21378007 21378349 Zm00001d039976 21378007 21379604 Zm00001d039975c Zm00001d039975,Zm00001d039976 simMerged
Zm00001d039976_T002.exon3 3 21378007 21378349 Zm00001d039975c 21378007 21379604 Zm00001d039975c Zm00001d039975,Zm00001d039976 simMerged
Zm00001d039976_T002.exon2 3 21379274 21379339 Zm00001d039976 21378007 21379604 Zm00001d039975c Zm00001d039975,Zm00001d039976 simMerged
Zm00001d039976_T002.exon2 3 21379274 21379339 Zm00001d039975c 21378007 21379604 Zm00001d039975c Zm00001d039975,Zm00001d039976 simMerged
Zm00001d039976_T002.exon1 3 21379419 21379604 Zm00001d039976 21378007 21379604 Zm00001d039975c Zm00001d039975,Zm00001d039976 simMerged
Zm00001d039976_T002.exon1 3 21379419 21379604 Zm00001d039975c 21378007 21379604 Zm00001d039975c Zm00001d039975,Zm00001d039976 simMerged
Zm00001d039981_T001.exon1 3 21725432 21725765 Zm00001d039981 21725432 21731309 Zm00001d039980c Zm00001d039980,Zm00001d039981 simMerged
Zm00001d039981_T001.exon1 3 21725432 21725765 Zm00001d039980c 21725432 21731309 Zm00001d039980c Zm00001d039980,Zm00001d039981 simMerged
Zm00001d039981_T001.exon2 3 21725789 21727605 Zm00001d039981 21725432 21731309 Zm00001d039980c Zm00001d039980,Zm00001d039981 simMerged
Zm00001d039981_T001.exon2 3 21725789 21727605 Zm00001d039980c 21725432 21731309 Zm00001d039980c Zm00001d039980,Zm00001d039981 simMerged
Zm00001d039981_T001.exon3 3 21728902 21729065 Zm00001d039981 21725432 21731309 Zm00001d039980c Zm00001d039980,Zm00001d039981 simMerged
Zm00001d039981_T001.exon3 3 21728902 21729065 Zm00001d039980c 21725432 21731309 Zm00001d039980c Zm00001d039980,Zm00001d039981 simMerged
Zm00001d039981_T001.exon4 3 21729169 21729268 Zm00001d039981 21725432 21731309 Zm00001d039980c Zm00001d039980,Zm00001d039981 simMerged
Zm00001d039981_T001.exon4 3 21729169 21729268 Zm00001d039980c 21725432 21731309 Zm00001d039980c Zm00001d039980,Zm00001d039981 simMerged
Zm00001d039981_T001.exon5 3 21729369 21729635 Zm00001d039981 21725432 21731309 Zm00001d039980c Zm00001d039980,Zm00001d039981 simMerged
Zm00001d039981_T001.exon5 3 21729369 21729635 Zm00001d039980c 21725432 21731309 Zm00001d039980c Zm00001d039980,Zm00001d039981 simMerged
Zm00001d039981_T001.exon6 3 21729723 21729800 Zm00001d039981 21725432 21731309 Zm00001d039980c Zm00001d039980,Zm00001d039981 simMerged
Zm00001d039981_T001.exon6 3 21729723 21729800 Zm00001d039980c 21725432 21731309 Zm00001d039980c Zm00001d039980,Zm00001d039981 simMerged
Zm00001d039981_T001.exon7 3 21729878 21729979 Zm00001d039981 21725432 21731309 Zm00001d039980c Zm00001d039980,Zm00001d039981 simMerged
Zm00001d039981_T001.exon7 3 21729878 21729979 Zm00001d039980c 21725432 21731309 Zm00001d039980c Zm00001d039980,Zm00001d039981 simMerged
Zm00001d039981_T001.exon8 3 21730062 21730111 Zm00001d039981 21725432 21731309 Zm00001d039980c Zm00001d039980,Zm00001d039981 simMerged
Zm00001d039981_T001.exon8 3 21730062 21730111 Zm00001d039980c 21725432 21731309 Zm00001d039980c Zm00001d039980,Zm00001d039981 simMerged
Zm00001d039981_T001.exon9 3 21730204 21730303 Zm00001d039981 21725432 21731309 Zm00001d039980c Zm00001d039980,Zm00001d039981 simMerged
Zm00001d039981_T001.exon9 3 21730204 21730303 Zm00001d039980c 21725432 21731309 Zm00001d039980c Zm00001d039980,Zm00001d039981 simMerged
Zm00001d039981_T001.exon10 3 21730395 21730493 Zm00001d039981 21725432 21731309 Zm00001d039980c Zm00001d039980,Zm00001d039981 simMerged
Zm00001d039981_T001.exon10 3 21730395 21730493 Zm00001d039980c 21725432 21731309 Zm00001d039980c Zm00001d039980,Zm00001d039981 simMerged
Zm00001d039981_T001.exon11 3 21730595 21731309 Zm00001d039981 21725432 21731309 Zm00001d039980c Zm00001d039980,Zm00001d039981 simMerged
Zm00001d039981_T001.exon11 3 21730595 21731309 Zm00001d039980c 21725432 21731309 Zm00001d039980c Zm00001d039980,Zm00001d039981 simMerged
Zm00001d039983_T001.exon1 3 21764835 21765209 Zm00001d039983 21764835 21766628 Zm00001d039982c Zm00001d039982,Zm00001d039983 simMerged
Zm00001d039983_T001.exon1 3 21764835 21765209 Zm00001d039982c 21764835 21766628 Zm00001d039982c Zm00001d039982,Zm00001d039983 simMerged
Zm00001d039983_T001.exon2 3 21765284 21765383 Zm00001d039983 21764835 21766628 Zm00001d039982c Zm00001d039982,Zm00001d039983 simMerged
Zm00001d039983_T001.exon2 3 21765284 21765383 Zm00001d039982c 21764835 21766628 Zm00001d039982c Zm00001d039982,Zm00001d039983 simMerged
Zm00001d039983_T001.exon3 3 21765482 21765799 Zm00001d039983 21764835 21766628 Zm00001d039982c Zm00001d039982,Zm00001d039983 simMerged
Zm00001d039983_T001.exon3 3 21765482 21765799 Zm00001d039982c 21764835 21766628 Zm00001d039982c Zm00001d039982,Zm00001d039983 simMerged
Zm00001d039983_T001.exon4 3 21765893 21766210 Zm00001d039983 21764835 21766628 Zm00001d039982c Zm00001d039982,Zm00001d039983 simMerged
Zm00001d039983_T001.exon4 3 21765893 21766210 Zm00001d039982c 21764835 21766628 Zm00001d039982c Zm00001d039982,Zm00001d039983 simMerged
Zm00001d039983_T001.exon5 3 21766290 21766628 Zm00001d039983 21764835 21766628 Zm00001d039982c Zm00001d039982,Zm00001d039983 simMerged
Zm00001d039983_T001.exon5 3 21766290 21766628 Zm00001d039982c 21764835 21766628 Zm00001d039982c Zm00001d039982,Zm00001d039983 simMerged
Zm00001d039990_T001.exon5 3 22042224 22046229 Zm00001d039990 22042224 22048676 Zm00001d039989c Zm00001d039989,Zm00001d039990 simMerged
Zm00001d039990_T001.exon5 3 22042224 22046229 Zm00001d039989c 22042224 22048676 Zm00001d039989c Zm00001d039989,Zm00001d039990 simMerged
Zm00001d039990_T001.exon4 3 22046391 22046461 Zm00001d039990 22042224 22048676 Zm00001d039989c Zm00001d039989,Zm00001d039990 simMerged
Zm00001d039990_T001.exon4 3 22046391 22046461 Zm00001d039989c 22042224 22048676 Zm00001d039989c Zm00001d039989,Zm00001d039990 simMerged
Zm00001d039990_T001.exon3 3 22046614 22046716 Zm00001d039990 22042224 22048676 Zm00001d039989c Zm00001d039989,Zm00001d039990 simMerged
Zm00001d039990_T001.exon3 3 22046614 22046716 Zm00001d039989c 22042224 22048676 Zm00001d039989c Zm00001d039989,Zm00001d039990 simMerged
Zm00001d039990_T001.exon2 3 22048183 22048392 Zm00001d039990 22042224 22048676 Zm00001d039989c Zm00001d039989,Zm00001d039990 simMerged
Zm00001d039990_T001.exon2 3 22048183 22048392 Zm00001d039989c 22042224 22048676 Zm00001d039989c Zm00001d039989,Zm00001d039990 simMerged
Zm00001d039990_T001.exon1 3 22048469 22048676 Zm00001d039990 22042224 22048676 Zm00001d039989c Zm00001d039989,Zm00001d039990 simMerged
Zm00001d039990_T001.exon1 3 22048469 22048676 Zm00001d039989c 22042224 22048676 Zm00001d039989c Zm00001d039989,Zm00001d039990 simMerged
Zm00001d039998_T001.exon2 3 22428440 22429018 Zm00001d039998 22428440 22429366 Zm00001d039997c Zm00001d039997,Zm00001d039998 simMerged
Zm00001d039998_T001.exon2 3 22428440 22429018 Zm00001d039997c 22428440 22429366 Zm00001d039997c Zm00001d039997,Zm00001d039998 simMerged
Zm00001d039998_T001.exon1 3 22429132 22429366 Zm00001d039998 22428440 22429366 Zm00001d039997c Zm00001d039997,Zm00001d039998 simMerged
Zm00001d039998_T001.exon1 3 22429132 22429366 Zm00001d039997c 22428440 22429366 Zm00001d039997c Zm00001d039997,Zm00001d039998 simMerged
Zm00001d040011_T001.exon1 3 22863277 22863373 Zm00001d040011 22863277 22864673 Zm00001d040010c Zm00001d040010,Zm00001d040011 simMerged
Zm00001d040011_T001.exon1 3 22863277 22863373 Zm00001d040010c 22863277 22864673 Zm00001d040010c Zm00001d040010,Zm00001d040011 simMerged
Zm00001d040011_T001.exon2 3 22863472 22863661 Zm00001d040011 22863277 22864673 Zm00001d040010c Zm00001d040010,Zm00001d040011 simMerged
Zm00001d040011_T001.exon2 3 22863472 22863661 Zm00001d040010c 22863277 22864673 Zm00001d040010c Zm00001d040010,Zm00001d040011 simMerged
Zm00001d040011_T001.exon3 3 22863743 22863843 Zm00001d040011 22863277 22864673 Zm00001d040010c Zm00001d040010,Zm00001d040011 simMerged
Zm00001d040011_T001.exon3 3 22863743 22863843 Zm00001d040010c 22863277 22864673 Zm00001d040010c Zm00001d040010,Zm00001d040011 simMerged
Zm00001d040011_T001.exon4 3 22863949 22864077 Zm00001d040011 22863277 22864673 Zm00001d040010c Zm00001d040010,Zm00001d040011 simMerged
Zm00001d040011_T001.exon4 3 22863949 22864077 Zm00001d040010c 22863277 22864673 Zm00001d040010c Zm00001d040010,Zm00001d040011 simMerged
Zm00001d040011_T001.exon5 3 22864166 22864254 Zm00001d040011 22863277 22864673 Zm00001d040010c Zm00001d040010,Zm00001d040011 simMerged
Zm00001d040011_T001.exon5 3 22864166 22864254 Zm00001d040010c 22863277 22864673 Zm00001d040010c Zm00001d040010,Zm00001d040011 simMerged
Zm00001d040011_T001.exon6 3 22864351 22864673 Zm00001d040011 22863277 22864673 Zm00001d040010c Zm00001d040010,Zm00001d040011 simMerged
Zm00001d040011_T001.exon6 3 22864351 22864673 Zm00001d040010c 22863277 22864673 Zm00001d040010c Zm00001d040010,Zm00001d040011 simMerged
Zm00001d040015_T001.exon1 3 23009613 23009702 Zm00001d040015 23009613 23011033 Zm00001d040014c Zm00001d040014,Zm00001d040015 simMerged
Zm00001d040015_T001.exon1 3 23009613 23009702 Zm00001d040014c 23009613 23011033 Zm00001d040014c Zm00001d040014,Zm00001d040015 simMerged
Zm00001d040015_T001.exon2 3 23010364 23010447 Zm00001d040015 23009613 23011033 Zm00001d040014c Zm00001d040014,Zm00001d040015 simMerged
Zm00001d040015_T001.exon2 3 23010364 23010447 Zm00001d040014c 23009613 23011033 Zm00001d040014c Zm00001d040014,Zm00001d040015 simMerged
Zm00001d040015_T001.exon3 3 23010600 23010836 Zm00001d040015 23009613 23011033 Zm00001d040014c Zm00001d040014,Zm00001d040015 simMerged
Zm00001d040015_T001.exon3 3 23010600 23010836 Zm00001d040014c 23009613 23011033 Zm00001d040014c Zm00001d040014,Zm00001d040015 simMerged
Zm00001d040015_T001.exon4 3 23011019 23011033 Zm00001d040015 23009613 23011033 Zm00001d040014c Zm00001d040014,Zm00001d040015 simMerged
Zm00001d040015_T001.exon4 3 23011019 23011033 Zm00001d040014c 23009613 23011033 Zm00001d040014c Zm00001d040014,Zm00001d040015 simMerged
Zm00001d040041_T001.exon1 3 24373895 24373938 Zm00001d040041 24373895 24375908 Zm00001d040040c Zm00001d040040,Zm00001d040041 simMerged
Zm00001d040041_T001.exon1 3 24373895 24373938 Zm00001d040040c 24373895 24375908 Zm00001d040040c Zm00001d040040,Zm00001d040041 simMerged
Zm00001d040041_T001.exon2 3 24374030 24374194 Zm00001d040041 24373895 24375908 Zm00001d040040c Zm00001d040040,Zm00001d040041 simMerged
Zm00001d040041_T001.exon2 3 24374030 24374194 Zm00001d040040c 24373895 24375908 Zm00001d040040c Zm00001d040040,Zm00001d040041 simMerged
Zm00001d040041_T001.exon3 3 24375081 24375357 Zm00001d040041 24373895 24375908 Zm00001d040040c Zm00001d040040,Zm00001d040041 simMerged
Zm00001d040041_T001.exon3 3 24375081 24375357 Zm00001d040040c 24373895 24375908 Zm00001d040040c Zm00001d040040,Zm00001d040041 simMerged
Zm00001d040041_T001.exon4 3 24375729 24375908 Zm00001d040041 24373895 24375908 Zm00001d040040c Zm00001d040040,Zm00001d040041 simMerged
Zm00001d040041_T001.exon4 3 24375729 24375908 Zm00001d040040c 24373895 24375908 Zm00001d040040c Zm00001d040040,Zm00001d040041 simMerged
Zm00001d040048_T001.exon1 3 24757160 24757639 Zm00001d040048 24757160 24757639 Zm00001d040047c Zm00001d040047,Zm00001d040048 simMerged
Zm00001d040048_T001.exon1 3 24757160 24757639 Zm00001d040047c 24757160 24757639 Zm00001d040047c Zm00001d040047,Zm00001d040048 simMerged
Zm00001d040052_T001.exon1 3 24865530 24866530 Zm00001d040052 24865530 24867484 Zm00001d040051c Zm00001d040051,Zm00001d040052 simMerged
Zm00001d040052_T001.exon1 3 24865530 24866530 Zm00001d040051c 24865530 24867484 Zm00001d040051c Zm00001d040051,Zm00001d040052 simMerged
Zm00001d040052_T001.exon2 3 24867019 24867484 Zm00001d040052 24865530 24867484 Zm00001d040051c Zm00001d040051,Zm00001d040052 simMerged
Zm00001d040052_T001.exon2 3 24867019 24867484 Zm00001d040051c 24865530 24867484 Zm00001d040051c Zm00001d040051,Zm00001d040052 simMerged
Zm00001d040059_T001.exon1 3 25411899 25412293 Zm00001d040059 25411899 25415602 Zm00001d040058c Zm00001d040058,Zm00001d040059 simMerged
Zm00001d040059_T001.exon1 3 25411899 25412293 Zm00001d040058c 25411899 25415602 Zm00001d040058c Zm00001d040058,Zm00001d040059 simMerged
Zm00001d040059_T001.exon2 3 25412391 25412747 Zm00001d040059 25411899 25415602 Zm00001d040058c Zm00001d040058,Zm00001d040059 simMerged
Zm00001d040059_T001.exon2 3 25412391 25412747 Zm00001d040058c 25411899 25415602 Zm00001d040058c Zm00001d040058,Zm00001d040059 simMerged
Zm00001d040059_T004.exon3 3 25413024 25413221 Zm00001d040059 25411899 25415602 Zm00001d040058c Zm00001d040058,Zm00001d040059 simMerged
Zm00001d040059_T004.exon3 3 25413024 25413221 Zm00001d040058c 25411899 25415602 Zm00001d040058c Zm00001d040058,Zm00001d040059 simMerged
Zm00001d040059_T001.exon4 3 25413381 25413617 Zm00001d040059 25411899 25415602 Zm00001d040058c Zm00001d040058,Zm00001d040059 simMerged
Zm00001d040059_T001.exon4 3 25413381 25413617 Zm00001d040058c 25411899 25415602 Zm00001d040058c Zm00001d040058,Zm00001d040059 simMerged
Zm00001d040059_T001.exon5 3 25414242 25415602 Zm00001d040059 25411899 25415602 Zm00001d040058c Zm00001d040058,Zm00001d040059 simMerged
Zm00001d040059_T001.exon5 3 25414242 25415602 Zm00001d040058c 25411899 25415602 Zm00001d040058c Zm00001d040058,Zm00001d040059 simMerged
Zm00001d040065_T001.exon6 3 25585787 25585843 Zm00001d040065 25585787 25590704 Zm00001d040064c Zm00001d040064,Zm00001d040065 simMerged
Zm00001d040065_T001.exon6 3 25585787 25585843 Zm00001d040064c 25585787 25590704 Zm00001d040064c Zm00001d040064,Zm00001d040065 simMerged
Zm00001d040065_T001.exon5 3 25586056 25586127 Zm00001d040065 25585787 25590704 Zm00001d040064c Zm00001d040064,Zm00001d040065 simMerged
Zm00001d040065_T001.exon5 3 25586056 25586127 Zm00001d040064c 25585787 25590704 Zm00001d040064c Zm00001d040064,Zm00001d040065 simMerged
Zm00001d040065_T001.exon4 3 25586637 25586774 Zm00001d040065 25585787 25590704 Zm00001d040064c Zm00001d040064,Zm00001d040065 simMerged
Zm00001d040065_T001.exon4 3 25586637 25586774 Zm00001d040064c 25585787 25590704 Zm00001d040064c Zm00001d040064,Zm00001d040065 simMerged
Zm00001d040065_T001.exon3 3 25587973 25588035 Zm00001d040065 25585787 25590704 Zm00001d040064c Zm00001d040064,Zm00001d040065 simMerged
Zm00001d040065_T001.exon3 3 25587973 25588035 Zm00001d040064c 25585787 25590704 Zm00001d040064c Zm00001d040064,Zm00001d040065 simMerged
Zm00001d040065_T001.exon2 3 25590005 25590081 Zm00001d040065 25585787 25590704 Zm00001d040064c Zm00001d040064,Zm00001d040065 simMerged
Zm00001d040065_T001.exon2 3 25590005 25590081 Zm00001d040064c 25585787 25590704 Zm00001d040064c Zm00001d040064,Zm00001d040065 simMerged
Zm00001d040065_T001.exon1 3 25590284 25590704 Zm00001d040065 25585787 25590704 Zm00001d040064c Zm00001d040064,Zm00001d040065 simMerged
Zm00001d040065_T001.exon1 3 25590284 25590704 Zm00001d040064c 25585787 25590704 Zm00001d040064c Zm00001d040064,Zm00001d040065 simMerged
Zm00001d040070_T001.exon5 3 25784833 25784941 Zm00001d040070 25784833 25785893 Zm00001d040069c Zm00001d040069,Zm00001d040070 simMerged
Zm00001d040070_T001.exon5 3 25784833 25784941 Zm00001d040069c 25784833 25785893 Zm00001d040069c Zm00001d040069,Zm00001d040070 simMerged
Zm00001d040070_T001.exon4 3 25785086 25785127 Zm00001d040070 25784833 25785893 Zm00001d040069c Zm00001d040069,Zm00001d040070 simMerged
Zm00001d040070_T001.exon4 3 25785086 25785127 Zm00001d040069c 25784833 25785893 Zm00001d040069c Zm00001d040069,Zm00001d040070 simMerged
Zm00001d040070_T001.exon3 3 25785211 25785297 Zm00001d040070 25784833 25785893 Zm00001d040069c Zm00001d040069,Zm00001d040070 simMerged
Zm00001d040070_T001.exon3 3 25785211 25785297 Zm00001d040069c 25784833 25785893 Zm00001d040069c Zm00001d040069,Zm00001d040070 simMerged
Zm00001d040070_T001.exon2 3 25785640 25785700 Zm00001d040070 25784833 25785893 Zm00001d040069c Zm00001d040069,Zm00001d040070 simMerged
Zm00001d040070_T001.exon2 3 25785640 25785700 Zm00001d040069c 25784833 25785893 Zm00001d040069c Zm00001d040069,Zm00001d040070 simMerged
Zm00001d040070_T001.exon1 3 25785807 25785893 Zm00001d040070 25784833 25785893 Zm00001d040069c Zm00001d040069,Zm00001d040070 simMerged
Zm00001d040070_T001.exon1 3 25785807 25785893 Zm00001d040069c 25784833 25785893 Zm00001d040069c Zm00001d040069,Zm00001d040070 simMerged
Zm00001d040076_T017.exon8 3 25952469 25952617 Zm00001d040076 25952469 25959327 Zm00001d040075c Zm00001d040075,Zm00001d040076 simMerged
Zm00001d040076_T017.exon8 3 25952469 25952617 Zm00001d040075c 25952469 25959327 Zm00001d040075c Zm00001d040075,Zm00001d040076 simMerged
Zm00001d040076_T017.exon7 3 25952706 25953420 Zm00001d040076 25952469 25959327 Zm00001d040075c Zm00001d040075,Zm00001d040076 simMerged
Zm00001d040076_T017.exon7 3 25952706 25953420 Zm00001d040075c 25952469 25959327 Zm00001d040075c Zm00001d040075,Zm00001d040076 simMerged
Zm00001d040076_T012.exon10 3 25954003 25954094 Zm00001d040076 25952469 25959327 Zm00001d040075c Zm00001d040075,Zm00001d040076 simMerged
Zm00001d040076_T012.exon10 3 25954003 25954094 Zm00001d040075c 25952469 25959327 Zm00001d040075c Zm00001d040075,Zm00001d040076 simMerged
Zm00001d040076_T012.exon9 3 25954705 25954789 Zm00001d040076 25952469 25959327 Zm00001d040075c Zm00001d040075,Zm00001d040076 simMerged
Zm00001d040076_T012.exon9 3 25954705 25954789 Zm00001d040075c 25952469 25959327 Zm00001d040075c Zm00001d040075,Zm00001d040076 simMerged
Zm00001d040076_T012.exon8 3 25954875 25955001 Zm00001d040076 25952469 25959327 Zm00001d040075c Zm00001d040075,Zm00001d040076 simMerged
Zm00001d040076_T012.exon8 3 25954875 25955001 Zm00001d040075c 25952469 25959327 Zm00001d040075c Zm00001d040075,Zm00001d040076 simMerged
Zm00001d040076_T012.exon7 3 25955119 25955198 Zm00001d040076 25952469 25959327 Zm00001d040075c Zm00001d040075,Zm00001d040076 simMerged
Zm00001d040076_T012.exon7 3 25955119 25955198 Zm00001d040075c 25952469 25959327 Zm00001d040075c Zm00001d040075,Zm00001d040076 simMerged
Zm00001d040076_T015.exon3 3 25955284 25957255 Zm00001d040076 25952469 25959327 Zm00001d040075c Zm00001d040075,Zm00001d040076 simMerged
Zm00001d040076_T015.exon3 3 25955284 25957255 Zm00001d040075c 25952469 25959327 Zm00001d040075c Zm00001d040075,Zm00001d040076 simMerged
Zm00001d040076_T017.exon1 3 25957424 25959327 Zm00001d040076 25952469 25959327 Zm00001d040075c Zm00001d040075,Zm00001d040076 simMerged
Zm00001d040076_T017.exon1 3 25957424 25959327 Zm00001d040075c 25952469 25959327 Zm00001d040075c Zm00001d040075,Zm00001d040076 simMerged
Zm00001d040089_T001.exon7 3 27065943 27066366 Zm00001d040089 27065943 27068338 Zm00001d040088c Zm00001d040088,Zm00001d040089 simMerged
Zm00001d040089_T001.exon7 3 27065943 27066366 Zm00001d040088c 27065943 27068338 Zm00001d040088c Zm00001d040088,Zm00001d040089 simMerged
Zm00001d040089_T002.exon3 3 27066559 27066710 Zm00001d040089 27065943 27068338 Zm00001d040088c Zm00001d040088,Zm00001d040089 simMerged
Zm00001d040089_T002.exon3 3 27066559 27066710 Zm00001d040088c 27065943 27068338 Zm00001d040088c Zm00001d040088,Zm00001d040089 simMerged
Zm00001d040089_T002.exon2 3 27066843 27067001 Zm00001d040089 27065943 27068338 Zm00001d040088c Zm00001d040088,Zm00001d040089 simMerged
Zm00001d040089_T002.exon2 3 27066843 27067001 Zm00001d040088c 27065943 27068338 Zm00001d040088c Zm00001d040088,Zm00001d040089 simMerged
Zm00001d040089_T001.exon4 3 27067147 27067396 Zm00001d040089 27065943 27068338 Zm00001d040088c Zm00001d040088,Zm00001d040089 simMerged
Zm00001d040089_T001.exon4 3 27067147 27067396 Zm00001d040088c 27065943 27068338 Zm00001d040088c Zm00001d040088,Zm00001d040089 simMerged
Zm00001d040089_T001.exon3 3 27067568 27067684 Zm00001d040089 27065943 27068338 Zm00001d040088c Zm00001d040088,Zm00001d040089 simMerged
Zm00001d040089_T001.exon3 3 27067568 27067684 Zm00001d040088c 27065943 27068338 Zm00001d040088c Zm00001d040088,Zm00001d040089 simMerged
Zm00001d040089_T001.exon2 3 27067858 27067920 Zm00001d040089 27065943 27068338 Zm00001d040088c Zm00001d040088,Zm00001d040089 simMerged
Zm00001d040089_T001.exon2 3 27067858 27067920 Zm00001d040088c 27065943 27068338 Zm00001d040088c Zm00001d040088,Zm00001d040089 simMerged
Zm00001d040089_T001.exon1 3 27068034 27068338 Zm00001d040089 27065943 27068338 Zm00001d040088c Zm00001d040088,Zm00001d040089 simMerged
Zm00001d040089_T001.exon1 3 27068034 27068338 Zm00001d040088c 27065943 27068338 Zm00001d040088c Zm00001d040088,Zm00001d040089 simMerged
Zm00001d040110_T001.exon1 3 27957742 27958215 Zm00001d040110 27957742 27958215 Zm00001d040109c Zm00001d040109,Zm00001d040110 simMerged
Zm00001d040110_T001.exon1 3 27957742 27958215 Zm00001d040109c 27957742 27958215 Zm00001d040109c Zm00001d040109,Zm00001d040110 simMerged
Zm00001d040113_T004.exon4 3 28018492 28018889 Zm00001d040113 28018492 28020059 Zm00001d040112c Zm00001d040112,Zm00001d040113 simMerged
Zm00001d040113_T004.exon4 3 28018492 28018889 Zm00001d040112c 28018492 28020059 Zm00001d040112c Zm00001d040112,Zm00001d040113 simMerged
Zm00001d040113_T005.exon4 3 28019283 28019480 Zm00001d040113 28018492 28020059 Zm00001d040112c Zm00001d040112,Zm00001d040113 simMerged
Zm00001d040113_T005.exon4 3 28019283 28019480 Zm00001d040112c 28018492 28020059 Zm00001d040112c Zm00001d040112,Zm00001d040113 simMerged
Zm00001d040113_T005.exon3 3 28019511 28019604 Zm00001d040113 28018492 28020059 Zm00001d040112c Zm00001d040112,Zm00001d040113 simMerged
Zm00001d040113_T005.exon3 3 28019511 28019604 Zm00001d040112c 28018492 28020059 Zm00001d040112c Zm00001d040112,Zm00001d040113 simMerged
Zm00001d040113_T007.exon2 3 28019691 28019951 Zm00001d040113 28018492 28020059 Zm00001d040112c Zm00001d040112,Zm00001d040113 simMerged
Zm00001d040113_T007.exon2 3 28019691 28019951 Zm00001d040112c 28018492 28020059 Zm00001d040112c Zm00001d040112,Zm00001d040113 simMerged
Zm00001d040113_T007.exon1 3 28019982 28020059 Zm00001d040113 28018492 28020059 Zm00001d040112c Zm00001d040112,Zm00001d040113 simMerged
Zm00001d040113_T007.exon1 3 28019982 28020059 Zm00001d040112c 28018492 28020059 Zm00001d040112c Zm00001d040112,Zm00001d040113 simMerged
Zm00001d040117_T001.exon4 3 28234385 28234908 Zm00001d040117 28234385 28236975 Zm00001d040116c Zm00001d040116,Zm00001d040117 simMerged
Zm00001d040117_T001.exon4 3 28234385 28234908 Zm00001d040116c 28234385 28236975 Zm00001d040116c Zm00001d040116,Zm00001d040117 simMerged
Zm00001d040117_T001.exon3 3 28235464 28235595 Zm00001d040117 28234385 28236975 Zm00001d040116c Zm00001d040116,Zm00001d040117 simMerged
Zm00001d040117_T001.exon3 3 28235464 28235595 Zm00001d040116c 28234385 28236975 Zm00001d040116c Zm00001d040116,Zm00001d040117 simMerged
Zm00001d040117_T001.exon2 3 28235712 28235830 Zm00001d040117 28234385 28236975 Zm00001d040116c Zm00001d040116,Zm00001d040117 simMerged
Zm00001d040117_T001.exon2 3 28235712 28235830 Zm00001d040116c 28234385 28236975 Zm00001d040116c Zm00001d040116,Zm00001d040117 simMerged
Zm00001d040117_T001.exon1 3 28236097 28236975 Zm00001d040117 28234385 28236975 Zm00001d040116c Zm00001d040116,Zm00001d040117 simMerged
Zm00001d040117_T001.exon1 3 28236097 28236975 Zm00001d040116c 28234385 28236975 Zm00001d040116c Zm00001d040116,Zm00001d040117 simMerged
Zm00001d040127_T001.exon9 3 28623780 28624305 Zm00001d040127 28623780 28627767 Zm00001d040126c Zm00001d040126,Zm00001d040127 simMerged
Zm00001d040127_T001.exon9 3 28623780 28624305 Zm00001d040126c 28623780 28627767 Zm00001d040126c Zm00001d040126,Zm00001d040127 simMerged
Zm00001d040127_T002.exon8 3 28624399 28624560 Zm00001d040127 28623780 28627767 Zm00001d040126c Zm00001d040126,Zm00001d040127 simMerged
Zm00001d040127_T002.exon8 3 28624399 28624560 Zm00001d040126c 28623780 28627767 Zm00001d040126c Zm00001d040126,Zm00001d040127 simMerged
Zm00001d040127_T002.exon7 3 28624855 28625002 Zm00001d040127 28623780 28627767 Zm00001d040126c Zm00001d040126,Zm00001d040127 simMerged
Zm00001d040127_T002.exon7 3 28624855 28625002 Zm00001d040126c 28623780 28627767 Zm00001d040126c Zm00001d040126,Zm00001d040127 simMerged
Zm00001d040127_T002.exon6 3 28625076 28625152 Zm00001d040127 28623780 28627767 Zm00001d040126c Zm00001d040126,Zm00001d040127 simMerged
Zm00001d040127_T002.exon6 3 28625076 28625152 Zm00001d040126c 28623780 28627767 Zm00001d040126c Zm00001d040126,Zm00001d040127 simMerged
Zm00001d040127_T002.exon5 3 28625231 28625301 Zm00001d040127 28623780 28627767 Zm00001d040126c Zm00001d040126,Zm00001d040127 simMerged
Zm00001d040127_T002.exon5 3 28625231 28625301 Zm00001d040126c 28623780 28627767 Zm00001d040126c Zm00001d040126,Zm00001d040127 simMerged
Zm00001d040127_T002.exon4 3 28625394 28625480 Zm00001d040127 28623780 28627767 Zm00001d040126c Zm00001d040126,Zm00001d040127 simMerged
Zm00001d040127_T002.exon4 3 28625394 28625480 Zm00001d040126c 28623780 28627767 Zm00001d040126c Zm00001d040126,Zm00001d040127 simMerged
Zm00001d040127_T001.exon3 3 28625668 28626039 Zm00001d040127 28623780 28627767 Zm00001d040126c Zm00001d040126,Zm00001d040127 simMerged
Zm00001d040127_T001.exon3 3 28625668 28626039 Zm00001d040126c 28623780 28627767 Zm00001d040126c Zm00001d040126,Zm00001d040127 simMerged
Zm00001d040127_T001.exon2 3 28626155 28627332 Zm00001d040127 28623780 28627767 Zm00001d040126c Zm00001d040126,Zm00001d040127 simMerged
Zm00001d040127_T001.exon2 3 28626155 28627332 Zm00001d040126c 28623780 28627767 Zm00001d040126c Zm00001d040126,Zm00001d040127 simMerged
Zm00001d040127_T001.exon1 3 28627427 28627767 Zm00001d040127 28623780 28627767 Zm00001d040126c Zm00001d040126,Zm00001d040127 simMerged
Zm00001d040127_T001.exon1 3 28627427 28627767 Zm00001d040126c 28623780 28627767 Zm00001d040126c Zm00001d040126,Zm00001d040127 simMerged
Zm00001d040140_T001.exon5 3 29053844 29054045 Zm00001d040140 29053844 29055169 Zm00001d040139c Zm00001d040139,Zm00001d040140 simMerged
Zm00001d040140_T001.exon5 3 29053844 29054045 Zm00001d040139c 29053844 29055169 Zm00001d040139c Zm00001d040139,Zm00001d040140 simMerged
Zm00001d040140_T001.exon4 3 29054127 29054189 Zm00001d040140 29053844 29055169 Zm00001d040139c Zm00001d040139,Zm00001d040140 simMerged
Zm00001d040140_T001.exon4 3 29054127 29054189 Zm00001d040139c 29053844 29055169 Zm00001d040139c Zm00001d040139,Zm00001d040140 simMerged
Zm00001d040140_T001.exon3 3 29054621 29054728 Zm00001d040140 29053844 29055169 Zm00001d040139c Zm00001d040139,Zm00001d040140 simMerged
Zm00001d040140_T001.exon3 3 29054621 29054728 Zm00001d040139c 29053844 29055169 Zm00001d040139c Zm00001d040139,Zm00001d040140 simMerged
Zm00001d040140_T001.exon2 3 29054817 29054894 Zm00001d040140 29053844 29055169 Zm00001d040139c Zm00001d040139,Zm00001d040140 simMerged
Zm00001d040140_T001.exon2 3 29054817 29054894 Zm00001d040139c 29053844 29055169 Zm00001d040139c Zm00001d040139,Zm00001d040140 simMerged
Zm00001d040140_T001.exon1 3 29055003 29055169 Zm00001d040140 29053844 29055169 Zm00001d040139c Zm00001d040139,Zm00001d040140 simMerged
Zm00001d040140_T001.exon1 3 29055003 29055169 Zm00001d040139c 29053844 29055169 Zm00001d040139c Zm00001d040139,Zm00001d040140 simMerged
Zm00001d040150_T001.exon1 3 29240217 29240453 Zm00001d040150 29240217 29240918 Zm00001d040149c Zm00001d040149,Zm00001d040150 simMerged
Zm00001d040150_T001.exon1 3 29240217 29240453 Zm00001d040149c 29240217 29240918 Zm00001d040149c Zm00001d040149,Zm00001d040150 simMerged
Zm00001d040150_T001.exon2 3 29240551 29240918 Zm00001d040150 29240217 29240918 Zm00001d040149c Zm00001d040149,Zm00001d040150 simMerged
Zm00001d040150_T001.exon2 3 29240551 29240918 Zm00001d040149c 29240217 29240918 Zm00001d040149c Zm00001d040149,Zm00001d040150 simMerged
Zm00001d040153_T005.exon1 3 29316661 29316994 Zm00001d040153 29316661 29318538 Zm00001d040152c Zm00001d040152,Zm00001d040153 simMerged
Zm00001d040153_T005.exon1 3 29316661 29316994 Zm00001d040152c 29316661 29318538 Zm00001d040152c Zm00001d040152,Zm00001d040153 simMerged
Zm00001d040153_T005.exon2 3 29317053 29317207 Zm00001d040153 29316661 29318538 Zm00001d040152c Zm00001d040152,Zm00001d040153 simMerged
Zm00001d040153_T005.exon2 3 29317053 29317207 Zm00001d040152c 29316661 29318538 Zm00001d040152c Zm00001d040152,Zm00001d040153 simMerged
Zm00001d040153_T005.exon3 3 29317921 29318005 Zm00001d040153 29316661 29318538 Zm00001d040152c Zm00001d040152,Zm00001d040153 simMerged
Zm00001d040153_T005.exon3 3 29317921 29318005 Zm00001d040152c 29316661 29318538 Zm00001d040152c Zm00001d040152,Zm00001d040153 simMerged
Zm00001d040153_T006.exon4 3 29318101 29318538 Zm00001d040153 29316661 29318538 Zm00001d040152c Zm00001d040152,Zm00001d040153 simMerged
Zm00001d040153_T006.exon4 3 29318101 29318538 Zm00001d040152c 29316661 29318538 Zm00001d040152c Zm00001d040152,Zm00001d040153 simMerged
Zm00001d040158_T001.exon1 3 29625662 29626648 Zm00001d040158 29625662 29626648 Zm00001d040157c Zm00001d040157,Zm00001d040158 simMerged
Zm00001d040158_T001.exon1 3 29625662 29626648 Zm00001d040157c 29625662 29626648 Zm00001d040157c Zm00001d040157,Zm00001d040158 simMerged
Zm00001d040161_T001.exon1 3 29759877 29760009 Zm00001d040161 29759877 29766818 Zm00001d040160c Zm00001d040160,Zm00001d040161 simMerged
Zm00001d040161_T001.exon1 3 29759877 29760009 Zm00001d040160c 29759877 29766818 Zm00001d040160c Zm00001d040160,Zm00001d040161 simMerged
Zm00001d040161_T001.exon2 3 29760889 29761088 Zm00001d040161 29759877 29766818 Zm00001d040160c Zm00001d040160,Zm00001d040161 simMerged
Zm00001d040161_T001.exon2 3 29760889 29761088 Zm00001d040160c 29759877 29766818 Zm00001d040160c Zm00001d040160,Zm00001d040161 simMerged
Zm00001d040161_T001.exon3 3 29761166 29761214 Zm00001d040161 29759877 29766818 Zm00001d040160c Zm00001d040160,Zm00001d040161 simMerged
Zm00001d040161_T001.exon3 3 29761166 29761214 Zm00001d040160c 29759877 29766818 Zm00001d040160c Zm00001d040160,Zm00001d040161 simMerged
Zm00001d040161_T001.exon4 3 29762324 29762508 Zm00001d040161 29759877 29766818 Zm00001d040160c Zm00001d040160,Zm00001d040161 simMerged
Zm00001d040161_T001.exon4 3 29762324 29762508 Zm00001d040160c 29759877 29766818 Zm00001d040160c Zm00001d040160,Zm00001d040161 simMerged
Zm00001d040161_T001.exon5 3 29762593 29762776 Zm00001d040161 29759877 29766818 Zm00001d040160c Zm00001d040160,Zm00001d040161 simMerged
Zm00001d040161_T001.exon5 3 29762593 29762776 Zm00001d040160c 29759877 29766818 Zm00001d040160c Zm00001d040160,Zm00001d040161 simMerged
Zm00001d040161_T001.exon6 3 29762876 29762978 Zm00001d040161 29759877 29766818 Zm00001d040160c Zm00001d040160,Zm00001d040161 simMerged
Zm00001d040161_T001.exon6 3 29762876 29762978 Zm00001d040160c 29759877 29766818 Zm00001d040160c Zm00001d040160,Zm00001d040161 simMerged
Zm00001d040161_T001.exon7 3 29765198 29765244 Zm00001d040161 29759877 29766818 Zm00001d040160c Zm00001d040160,Zm00001d040161 simMerged
Zm00001d040161_T001.exon7 3 29765198 29765244 Zm00001d040160c 29759877 29766818 Zm00001d040160c Zm00001d040160,Zm00001d040161 simMerged
Zm00001d040161_T001.exon8 3 29765496 29765527 Zm00001d040161 29759877 29766818 Zm00001d040160c Zm00001d040160,Zm00001d040161 simMerged
Zm00001d040161_T001.exon8 3 29765496 29765527 Zm00001d040160c 29759877 29766818 Zm00001d040160c Zm00001d040160,Zm00001d040161 simMerged
Zm00001d040161_T001.exon9 3 29765614 29765659 Zm00001d040161 29759877 29766818 Zm00001d040160c Zm00001d040160,Zm00001d040161 simMerged
Zm00001d040161_T001.exon9 3 29765614 29765659 Zm00001d040160c 29759877 29766818 Zm00001d040160c Zm00001d040160,Zm00001d040161 simMerged
Zm00001d040161_T003.exon4 3 29765790 29765857 Zm00001d040161 29759877 29766818 Zm00001d040160c Zm00001d040160,Zm00001d040161 simMerged
Zm00001d040161_T003.exon4 3 29765790 29765857 Zm00001d040160c 29759877 29766818 Zm00001d040160c Zm00001d040160,Zm00001d040161 simMerged
Zm00001d040161_T002.exon11 3 29766044 29766818 Zm00001d040161 29759877 29766818 Zm00001d040160c Zm00001d040160,Zm00001d040161 simMerged
Zm00001d040161_T002.exon11 3 29766044 29766818 Zm00001d040160c 29759877 29766818 Zm00001d040160c Zm00001d040160,Zm00001d040161 simMerged
Zm00001d040188_T001.exon1 3 31148377 31148853 Zm00001d040188 31148377 31151382 Zm00001d040187c Zm00001d040187,Zm00001d040188 simMerged
Zm00001d040188_T001.exon1 3 31148377 31148853 Zm00001d040187c 31148377 31151382 Zm00001d040187c Zm00001d040187,Zm00001d040188 simMerged
Zm00001d040188_T001.exon2 3 31150157 31151382 Zm00001d040188 31148377 31151382 Zm00001d040187c Zm00001d040187,Zm00001d040188 simMerged
Zm00001d040188_T001.exon2 3 31150157 31151382 Zm00001d040187c 31148377 31151382 Zm00001d040187c Zm00001d040187,Zm00001d040188 simMerged
Zm00001d040193_T024.exon12 3 31631829 31632330 Zm00001d040193 31631829 31641588 Zm00001d040192c Zm00001d040192,Zm00001d040193 simMerged
Zm00001d040193_T024.exon12 3 31631829 31632330 Zm00001d040192c 31631829 31641588 Zm00001d040192c Zm00001d040192,Zm00001d040193 simMerged
Zm00001d040193_T039.exon12 3 31632654 31632746 Zm00001d040193 31631829 31641588 Zm00001d040192c Zm00001d040192,Zm00001d040193 simMerged
Zm00001d040193_T039.exon12 3 31632654 31632746 Zm00001d040192c 31631829 31641588 Zm00001d040192c Zm00001d040192,Zm00001d040193 simMerged
Zm00001d040193_T039.exon11 3 31632814 31633342 Zm00001d040193 31631829 31641588 Zm00001d040192c Zm00001d040192,Zm00001d040193 simMerged
Zm00001d040193_T039.exon11 3 31632814 31633342 Zm00001d040192c 31631829 31641588 Zm00001d040192c Zm00001d040192,Zm00001d040193 simMerged
Zm00001d040193_T013.exon10 3 31633654 31633836 Zm00001d040193 31631829 31641588 Zm00001d040192c Zm00001d040192,Zm00001d040193 simMerged
Zm00001d040193_T013.exon10 3 31633654 31633836 Zm00001d040192c 31631829 31641588 Zm00001d040192c Zm00001d040192,Zm00001d040193 simMerged
Zm00001d040193_T076.exon9 3 31634126 31634278 Zm00001d040193 31631829 31641588 Zm00001d040192c Zm00001d040192,Zm00001d040193 simMerged
Zm00001d040193_T076.exon9 3 31634126 31634278 Zm00001d040192c 31631829 31641588 Zm00001d040192c Zm00001d040192,Zm00001d040193 simMerged
Zm00001d040193_T076.exon8 3 31634886 31635007 Zm00001d040193 31631829 31641588 Zm00001d040192c Zm00001d040192,Zm00001d040193 simMerged
Zm00001d040193_T076.exon8 3 31634886 31635007 Zm00001d040192c 31631829 31641588 Zm00001d040192c Zm00001d040192,Zm00001d040193 simMerged
Zm00001d040193_T080.exon7 3 31635082 31636959 Zm00001d040193 31631829 31641588 Zm00001d040192c Zm00001d040192,Zm00001d040193 simMerged
Zm00001d040193_T080.exon7 3 31635082 31636959 Zm00001d040192c 31631829 31641588 Zm00001d040192c Zm00001d040192,Zm00001d040193 simMerged
Zm00001d040193_T080.exon6 3 31637220 31639309 Zm00001d040193 31631829 31641588 Zm00001d040192c Zm00001d040192,Zm00001d040193 simMerged
Zm00001d040193_T080.exon6 3 31637220 31639309 Zm00001d040192c 31631829 31641588 Zm00001d040192c Zm00001d040192,Zm00001d040193 simMerged
Zm00001d040193_T024.exon4 3 31639383 31640050 Zm00001d040193 31631829 31641588 Zm00001d040192c Zm00001d040192,Zm00001d040193 simMerged
Zm00001d040193_T024.exon4 3 31639383 31640050 Zm00001d040192c 31631829 31641588 Zm00001d040192c Zm00001d040192,Zm00001d040193 simMerged
Zm00001d040193_T024.exon3 3 31640218 31640836 Zm00001d040193 31631829 31641588 Zm00001d040192c Zm00001d040192,Zm00001d040193 simMerged
Zm00001d040193_T024.exon3 3 31640218 31640836 Zm00001d040192c 31631829 31641588 Zm00001d040192c Zm00001d040192,Zm00001d040193 simMerged
Zm00001d040193_T039.exon2 3 31640997 31641415 Zm00001d040193 31631829 31641588 Zm00001d040192c Zm00001d040192,Zm00001d040193 simMerged
Zm00001d040193_T039.exon2 3 31640997 31641415 Zm00001d040192c 31631829 31641588 Zm00001d040192c Zm00001d040192,Zm00001d040193 simMerged
Zm00001d040193_T039.exon1 3 31641496 31641588 Zm00001d040193 31631829 31641588 Zm00001d040192c Zm00001d040192,Zm00001d040193 simMerged
Zm00001d040193_T039.exon1 3 31641496 31641588 Zm00001d040192c 31631829 31641588 Zm00001d040192c Zm00001d040192,Zm00001d040193 simMerged
Zm00001d040204_T001.exon1 3 32003230 32003960 Zm00001d040204 32003230 32005866 Zm00001d040203c Zm00001d040203,Zm00001d040204 simMerged
Zm00001d040204_T001.exon1 3 32003230 32003960 Zm00001d040203c 32003230 32005866 Zm00001d040203c Zm00001d040203,Zm00001d040204 simMerged
Zm00001d040204_T001.exon2 3 32004688 32004928 Zm00001d040204 32003230 32005866 Zm00001d040203c Zm00001d040203,Zm00001d040204 simMerged
Zm00001d040204_T001.exon2 3 32004688 32004928 Zm00001d040203c 32003230 32005866 Zm00001d040203c Zm00001d040203,Zm00001d040204 simMerged
Zm00001d040204_T001.exon3 3 32005038 32005155 Zm00001d040204 32003230 32005866 Zm00001d040203c Zm00001d040203,Zm00001d040204 simMerged
Zm00001d040204_T001.exon3 3 32005038 32005155 Zm00001d040203c 32003230 32005866 Zm00001d040203c Zm00001d040203,Zm00001d040204 simMerged
Zm00001d040204_T001.exon4 3 32005302 32005866 Zm00001d040204 32003230 32005866 Zm00001d040203c Zm00001d040203,Zm00001d040204 simMerged
Zm00001d040204_T001.exon4 3 32005302 32005866 Zm00001d040203c 32003230 32005866 Zm00001d040203c Zm00001d040203,Zm00001d040204 simMerged
Zm00001d040211_T001.exon1 3 32118444 32118656 Zm00001d040211 32118444 32118656 Zm00001d040210c Zm00001d040210,Zm00001d040211 simMerged
Zm00001d040211_T001.exon1 3 32118444 32118656 Zm00001d040210c 32118444 32118656 Zm00001d040210c Zm00001d040210,Zm00001d040211 simMerged
Zm00001d040215_T001.exon2 3 32388537 32389137 Zm00001d040215 32388537 32391284 Zm00001d040214c Zm00001d040214,Zm00001d040215 simMerged
Zm00001d040215_T001.exon2 3 32388537 32389137 Zm00001d040214c 32388537 32391284 Zm00001d040214c Zm00001d040214,Zm00001d040215 simMerged
Zm00001d040215_T001.exon1 3 32390744 32391284 Zm00001d040215 32388537 32391284 Zm00001d040214c Zm00001d040214,Zm00001d040215 simMerged
Zm00001d040215_T001.exon1 3 32390744 32391284 Zm00001d040214c 32388537 32391284 Zm00001d040214c Zm00001d040214,Zm00001d040215 simMerged
Zm00001d040221_T002.exon9 3 32675617 32675844 Zm00001d040221 32675617 32678236 Zm00001d040220c Zm00001d040220,Zm00001d040221 simMerged
Zm00001d040221_T002.exon9 3 32675617 32675844 Zm00001d040220c 32675617 32678236 Zm00001d040220c Zm00001d040220,Zm00001d040221 simMerged
Zm00001d040221_T002.exon8 3 32675973 32676128 Zm00001d040221 32675617 32678236 Zm00001d040220c Zm00001d040220,Zm00001d040221 simMerged
Zm00001d040221_T002.exon8 3 32675973 32676128 Zm00001d040220c 32675617 32678236 Zm00001d040220c Zm00001d040220,Zm00001d040221 simMerged
Zm00001d040221_T002.exon7 3 32676237 32676370 Zm00001d040221 32675617 32678236 Zm00001d040220c Zm00001d040220,Zm00001d040221 simMerged
Zm00001d040221_T002.exon7 3 32676237 32676370 Zm00001d040220c 32675617 32678236 Zm00001d040220c Zm00001d040220,Zm00001d040221 simMerged
Zm00001d040221_T002.exon6 3 32676834 32676940 Zm00001d040221 32675617 32678236 Zm00001d040220c Zm00001d040220,Zm00001d040221 simMerged
Zm00001d040221_T002.exon6 3 32676834 32676940 Zm00001d040220c 32675617 32678236 Zm00001d040220c Zm00001d040220,Zm00001d040221 simMerged
Zm00001d040221_T002.exon5 3 32677045 32677141 Zm00001d040221 32675617 32678236 Zm00001d040220c Zm00001d040220,Zm00001d040221 simMerged
Zm00001d040221_T002.exon5 3 32677045 32677141 Zm00001d040220c 32675617 32678236 Zm00001d040220c Zm00001d040220,Zm00001d040221 simMerged
Zm00001d040221_T002.exon4 3 32677274 32677453 Zm00001d040221 32675617 32678236 Zm00001d040220c Zm00001d040220,Zm00001d040221 simMerged
Zm00001d040221_T002.exon4 3 32677274 32677453 Zm00001d040220c 32675617 32678236 Zm00001d040220c Zm00001d040220,Zm00001d040221 simMerged
Zm00001d040221_T002.exon3 3 32677572 32677639 Zm00001d040221 32675617 32678236 Zm00001d040220c Zm00001d040220,Zm00001d040221 simMerged
Zm00001d040221_T002.exon3 3 32677572 32677639 Zm00001d040220c 32675617 32678236 Zm00001d040220c Zm00001d040220,Zm00001d040221 simMerged
Zm00001d040221_T002.exon2 3 32677730 32677787 Zm00001d040221 32675617 32678236 Zm00001d040220c Zm00001d040220,Zm00001d040221 simMerged
Zm00001d040221_T002.exon2 3 32677730 32677787 Zm00001d040220c 32675617 32678236 Zm00001d040220c Zm00001d040220,Zm00001d040221 simMerged
Zm00001d040221_T002.exon1 3 32677914 32678236 Zm00001d040221 32675617 32678236 Zm00001d040220c Zm00001d040220,Zm00001d040221 simMerged
Zm00001d040221_T002.exon1 3 32677914 32678236 Zm00001d040220c 32675617 32678236 Zm00001d040220c Zm00001d040220,Zm00001d040221 simMerged
Zm00001d040246_T001.exon1 3 33613548 33614517 Zm00001d040246 33613548 33614517 Zm00001d040245c Zm00001d040245,Zm00001d040246 simMerged
Zm00001d040246_T001.exon1 3 33613548 33614517 Zm00001d040245c 33613548 33614517 Zm00001d040245c Zm00001d040245,Zm00001d040246 simMerged
Zm00001d040253_T001.exon1 3 34132017 34132255 Zm00001d040253 34132017 34133320 Zm00001d040252c Zm00001d040252,Zm00001d040253 simMerged
Zm00001d040253_T001.exon1 3 34132017 34132255 Zm00001d040252c 34132017 34133320 Zm00001d040252c Zm00001d040252,Zm00001d040253 simMerged
Zm00001d040253_T001.exon2 3 34132398 34132473 Zm00001d040253 34132017 34133320 Zm00001d040252c Zm00001d040252,Zm00001d040253 simMerged
Zm00001d040253_T001.exon2 3 34132398 34132473 Zm00001d040252c 34132017 34133320 Zm00001d040252c Zm00001d040252,Zm00001d040253 simMerged
Zm00001d040253_T001.exon3 3 34132560 34133320 Zm00001d040253 34132017 34133320 Zm00001d040252c Zm00001d040252,Zm00001d040253 simMerged
Zm00001d040253_T001.exon3 3 34132560 34133320 Zm00001d040252c 34132017 34133320 Zm00001d040252c Zm00001d040252,Zm00001d040253 simMerged
Zm00001d040266_T001.exon1 3 35094355 35096437 Zm00001d040266 35094355 35099823 Zm00001d040265c Zm00001d040265,Zm00001d040266 simMerged
Zm00001d040266_T001.exon1 3 35094355 35096437 Zm00001d040265c 35094355 35099823 Zm00001d040265c Zm00001d040265,Zm00001d040266 simMerged
Zm00001d040266_T001.exon2 3 35096505 35096598 Zm00001d040266 35094355 35099823 Zm00001d040265c Zm00001d040265,Zm00001d040266 simMerged
Zm00001d040266_T001.exon2 3 35096505 35096598 Zm00001d040265c 35094355 35099823 Zm00001d040265c Zm00001d040265,Zm00001d040266 simMerged
Zm00001d040266_T002.exon3 3 35096719 35096786 Zm00001d040266 35094355 35099823 Zm00001d040265c Zm00001d040265,Zm00001d040266 simMerged
Zm00001d040266_T002.exon3 3 35096719 35096786 Zm00001d040265c 35094355 35099823 Zm00001d040265c Zm00001d040265,Zm00001d040266 simMerged
Zm00001d040266_T002.exon4 3 35097951 35098052 Zm00001d040266 35094355 35099823 Zm00001d040265c Zm00001d040265,Zm00001d040266 simMerged
Zm00001d040266_T002.exon4 3 35097951 35098052 Zm00001d040265c 35094355 35099823 Zm00001d040265c Zm00001d040265,Zm00001d040266 simMerged
Zm00001d040266_T001.exon4 3 35098269 35098936 Zm00001d040266 35094355 35099823 Zm00001d040265c Zm00001d040265,Zm00001d040266 simMerged
Zm00001d040266_T001.exon4 3 35098269 35098936 Zm00001d040265c 35094355 35099823 Zm00001d040265c Zm00001d040265,Zm00001d040266 simMerged
Zm00001d040266_T001.exon5 3 35099127 35099264 Zm00001d040266 35094355 35099823 Zm00001d040265c Zm00001d040265,Zm00001d040266 simMerged
Zm00001d040266_T001.exon5 3 35099127 35099264 Zm00001d040265c 35094355 35099823 Zm00001d040265c Zm00001d040265,Zm00001d040266 simMerged
Zm00001d040266_T001.exon6 3 35099383 35099823 Zm00001d040266 35094355 35099823 Zm00001d040265c Zm00001d040265,Zm00001d040266 simMerged
Zm00001d040266_T001.exon6 3 35099383 35099823 Zm00001d040265c 35094355 35099823 Zm00001d040265c Zm00001d040265,Zm00001d040266 simMerged
Zm00001d040276_T001.exon2 3 35447344 35448936 Zm00001d040276 35447344 35450045 Zm00001d040275c Zm00001d040275,Zm00001d040276 simMerged
Zm00001d040276_T001.exon2 3 35447344 35448936 Zm00001d040275c 35447344 35450045 Zm00001d040275c Zm00001d040275,Zm00001d040276 simMerged
Zm00001d040276_T001.exon1 3 35449859 35450045 Zm00001d040276 35447344 35450045 Zm00001d040275c Zm00001d040275,Zm00001d040276 simMerged
Zm00001d040276_T001.exon1 3 35449859 35450045 Zm00001d040275c 35447344 35450045 Zm00001d040275c Zm00001d040275,Zm00001d040276 simMerged
Zm00001d040286_T003.exon8 3 35721584 35721628 Zm00001d040286 35721584 35728565 Zm00001d040285c Zm00001d040285,Zm00001d040286 simMerged
Zm00001d040286_T003.exon8 3 35721584 35721628 Zm00001d040285c 35721584 35728565 Zm00001d040285c Zm00001d040285,Zm00001d040286 simMerged
Zm00001d040286_T003.exon7 3 35721688 35721800 Zm00001d040286 35721584 35728565 Zm00001d040285c Zm00001d040285,Zm00001d040286 simMerged
Zm00001d040286_T003.exon7 3 35721688 35721800 Zm00001d040285c 35721584 35728565 Zm00001d040285c Zm00001d040285,Zm00001d040286 simMerged
Zm00001d040286_T003.exon6 3 35721915 35721968 Zm00001d040286 35721584 35728565 Zm00001d040285c Zm00001d040285,Zm00001d040286 simMerged
Zm00001d040286_T003.exon6 3 35721915 35721968 Zm00001d040285c 35721584 35728565 Zm00001d040285c Zm00001d040285,Zm00001d040286 simMerged
Zm00001d040286_T003.exon5 3 35722069 35722226 Zm00001d040286 35721584 35728565 Zm00001d040285c Zm00001d040285,Zm00001d040286 simMerged
Zm00001d040286_T003.exon5 3 35722069 35722226 Zm00001d040285c 35721584 35728565 Zm00001d040285c Zm00001d040285,Zm00001d040286 simMerged
Zm00001d040286_T003.exon4 3 35722469 35722543 Zm00001d040286 35721584 35728565 Zm00001d040285c Zm00001d040285,Zm00001d040286 simMerged
Zm00001d040286_T003.exon4 3 35722469 35722543 Zm00001d040285c 35721584 35728565 Zm00001d040285c Zm00001d040285,Zm00001d040286 simMerged
Zm00001d040286_T003.exon3 3 35724496 35724635 Zm00001d040286 35721584 35728565 Zm00001d040285c Zm00001d040285,Zm00001d040286 simMerged
Zm00001d040286_T003.exon3 3 35724496 35724635 Zm00001d040285c 35721584 35728565 Zm00001d040285c Zm00001d040285,Zm00001d040286 simMerged
Zm00001d040286_T003.exon2 3 35727278 35727371 Zm00001d040286 35721584 35728565 Zm00001d040285c Zm00001d040285,Zm00001d040286 simMerged
Zm00001d040286_T003.exon2 3 35727278 35727371 Zm00001d040285c 35721584 35728565 Zm00001d040285c Zm00001d040285,Zm00001d040286 simMerged
Zm00001d040286_T003.exon1 3 35727901 35728565 Zm00001d040286 35721584 35728565 Zm00001d040285c Zm00001d040285,Zm00001d040286 simMerged
Zm00001d040286_T003.exon1 3 35727901 35728565 Zm00001d040285c 35721584 35728565 Zm00001d040285c Zm00001d040285,Zm00001d040286 simMerged
Zm00001d040294_T001.exon7 3 36194689 36195082 Zm00001d040294 36194689 36199305 Zm00001d040293c Zm00001d040293,Zm00001d040294 simMerged
Zm00001d040294_T001.exon7 3 36194689 36195082 Zm00001d040293c 36194689 36199305 Zm00001d040293c Zm00001d040293,Zm00001d040294 simMerged
Zm00001d040294_T001.exon6 3 36195179 36195331 Zm00001d040294 36194689 36199305 Zm00001d040293c Zm00001d040293,Zm00001d040294 simMerged
Zm00001d040294_T001.exon6 3 36195179 36195331 Zm00001d040293c 36194689 36199305 Zm00001d040293c Zm00001d040293,Zm00001d040294 simMerged
Zm00001d040294_T002.exon5 3 36196490 36196532 Zm00001d040294 36194689 36199305 Zm00001d040293c Zm00001d040293,Zm00001d040294 simMerged
Zm00001d040294_T002.exon5 3 36196490 36196532 Zm00001d040293c 36194689 36199305 Zm00001d040293c Zm00001d040293,Zm00001d040294 simMerged
Zm00001d040294_T002.exon4 3 36198516 36198593 Zm00001d040294 36194689 36199305 Zm00001d040293c Zm00001d040293,Zm00001d040294 simMerged
Zm00001d040294_T002.exon4 3 36198516 36198593 Zm00001d040293c 36194689 36199305 Zm00001d040293c Zm00001d040293,Zm00001d040294 simMerged
Zm00001d040294_T002.exon3 3 36198772 36198870 Zm00001d040294 36194689 36199305 Zm00001d040293c Zm00001d040293,Zm00001d040294 simMerged
Zm00001d040294_T002.exon3 3 36198772 36198870 Zm00001d040293c 36194689 36199305 Zm00001d040293c Zm00001d040293,Zm00001d040294 simMerged
Zm00001d040294_T002.exon2 3 36198985 36199026 Zm00001d040294 36194689 36199305 Zm00001d040293c Zm00001d040293,Zm00001d040294 simMerged
Zm00001d040294_T002.exon2 3 36198985 36199026 Zm00001d040293c 36194689 36199305 Zm00001d040293c Zm00001d040293,Zm00001d040294 simMerged
Zm00001d040294_T002.exon1 3 36199124 36199305 Zm00001d040294 36194689 36199305 Zm00001d040293c Zm00001d040293,Zm00001d040294 simMerged
Zm00001d040294_T002.exon1 3 36199124 36199305 Zm00001d040293c 36194689 36199305 Zm00001d040293c Zm00001d040293,Zm00001d040294 simMerged
Zm00001d040300_T001.exon1 3 36498228 36498710 Zm00001d040300 36498228 36498710 Zm00001d040299c Zm00001d040299,Zm00001d040300 simMerged
Zm00001d040300_T001.exon1 3 36498228 36498710 Zm00001d040299c 36498228 36498710 Zm00001d040299c Zm00001d040299,Zm00001d040300 simMerged
Zm00001d040306_T001.exon1 3 36998433 36999059 Zm00001d040306 36998433 36999059 Zm00001d040305c Zm00001d040305,Zm00001d040306 simMerged
Zm00001d040306_T001.exon1 3 36998433 36999059 Zm00001d040305c 36998433 36999059 Zm00001d040305c Zm00001d040305,Zm00001d040306 simMerged
Zm00001d040309_T007.exon1 3 37107984 37111093 Zm00001d040309 37107984 37114746 Zm00001d040308c Zm00001d040308,Zm00001d040309 simMerged
Zm00001d040309_T007.exon1 3 37107984 37111093 Zm00001d040308c 37107984 37114746 Zm00001d040308c Zm00001d040308,Zm00001d040309 simMerged
Zm00001d040309_T007.exon2 3 37111186 37113534 Zm00001d040309 37107984 37114746 Zm00001d040308c Zm00001d040308,Zm00001d040309 simMerged
Zm00001d040309_T007.exon2 3 37111186 37113534 Zm00001d040308c 37107984 37114746 Zm00001d040308c Zm00001d040308,Zm00001d040309 simMerged
Zm00001d040309_T007.exon3 3 37114234 37114746 Zm00001d040309 37107984 37114746 Zm00001d040308c Zm00001d040308,Zm00001d040309 simMerged
Zm00001d040309_T007.exon3 3 37114234 37114746 Zm00001d040308c 37107984 37114746 Zm00001d040308c Zm00001d040308,Zm00001d040309 simMerged
Zm00001d040311_T014.exon22 3 37403247 37404386 Zm00001d040311 37403247 37412752 Zm00001d040310c Zm00001d040310,Zm00001d040311 simMerged
Zm00001d040311_T014.exon22 3 37403247 37404386 Zm00001d040310c 37403247 37412752 Zm00001d040310c Zm00001d040310,Zm00001d040311 simMerged
Zm00001d040311_T016.exon22 3 37404470 37404552 Zm00001d040311 37403247 37412752 Zm00001d040310c Zm00001d040310,Zm00001d040311 simMerged
Zm00001d040311_T016.exon22 3 37404470 37404552 Zm00001d040310c 37403247 37412752 Zm00001d040310c Zm00001d040310,Zm00001d040311 simMerged
Zm00001d040311_T016.exon21 3 37404638 37404713 Zm00001d040311 37403247 37412752 Zm00001d040310c Zm00001d040310,Zm00001d040311 simMerged
Zm00001d040311_T016.exon21 3 37404638 37404713 Zm00001d040310c 37403247 37412752 Zm00001d040310c Zm00001d040310,Zm00001d040311 simMerged
Zm00001d040311_T016.exon20 3 37404796 37404900 Zm00001d040311 37403247 37412752 Zm00001d040310c Zm00001d040310,Zm00001d040311 simMerged
Zm00001d040311_T016.exon20 3 37404796 37404900 Zm00001d040310c 37403247 37412752 Zm00001d040310c Zm00001d040310,Zm00001d040311 simMerged
Zm00001d040311_T005.exon19 3 37405140 37405297 Zm00001d040311 37403247 37412752 Zm00001d040310c Zm00001d040310,Zm00001d040311 simMerged
Zm00001d040311_T005.exon19 3 37405140 37405297 Zm00001d040310c 37403247 37412752 Zm00001d040310c Zm00001d040310,Zm00001d040311 simMerged
Zm00001d040311_T016.exon18 3 37405395 37405469 Zm00001d040311 37403247 37412752 Zm00001d040310c Zm00001d040310,Zm00001d040311 simMerged
Zm00001d040311_T016.exon18 3 37405395 37405469 Zm00001d040310c 37403247 37412752 Zm00001d040310c Zm00001d040310,Zm00001d040311 simMerged
Zm00001d040311_T016.exon17 3 37405549 37405589 Zm00001d040311 37403247 37412752 Zm00001d040310c Zm00001d040310,Zm00001d040311 simMerged
Zm00001d040311_T016.exon17 3 37405549 37405589 Zm00001d040310c 37403247 37412752 Zm00001d040310c Zm00001d040310,Zm00001d040311 simMerged
Zm00001d040311_T016.exon16 3 37405680 37405756 Zm00001d040311 37403247 37412752 Zm00001d040310c Zm00001d040310,Zm00001d040311 simMerged
Zm00001d040311_T016.exon16 3 37405680 37405756 Zm00001d040310c 37403247 37412752 Zm00001d040310c Zm00001d040310,Zm00001d040311 simMerged
Zm00001d040311_T016.exon15 3 37405852 37405980 Zm00001d040311 37403247 37412752 Zm00001d040310c Zm00001d040310,Zm00001d040311 simMerged
Zm00001d040311_T016.exon15 3 37405852 37405980 Zm00001d040310c 37403247 37412752 Zm00001d040310c Zm00001d040310,Zm00001d040311 simMerged
Zm00001d040311_T016.exon14 3 37406114 37406184 Zm00001d040311 37403247 37412752 Zm00001d040310c Zm00001d040310,Zm00001d040311 simMerged
Zm00001d040311_T016.exon14 3 37406114 37406184 Zm00001d040310c 37403247 37412752 Zm00001d040310c Zm00001d040310,Zm00001d040311 simMerged
Zm00001d040311_T016.exon13 3 37406392 37406487 Zm00001d040311 37403247 37412752 Zm00001d040310c Zm00001d040310,Zm00001d040311 simMerged
Zm00001d040311_T016.exon13 3 37406392 37406487 Zm00001d040310c 37403247 37412752 Zm00001d040310c Zm00001d040310,Zm00001d040311 simMerged
Zm00001d040311_T016.exon12 3 37407902 37407997 Zm00001d040311 37403247 37412752 Zm00001d040310c Zm00001d040310,Zm00001d040311 simMerged
Zm00001d040311_T016.exon12 3 37407902 37407997 Zm00001d040310c 37403247 37412752 Zm00001d040310c Zm00001d040310,Zm00001d040311 simMerged
Zm00001d040311_T016.exon11 3 37408095 37408367 Zm00001d040311 37403247 37412752 Zm00001d040310c Zm00001d040310,Zm00001d040311 simMerged
Zm00001d040311_T016.exon11 3 37408095 37408367 Zm00001d040310c 37403247 37412752 Zm00001d040310c Zm00001d040310,Zm00001d040311 simMerged
Zm00001d040311_T016.exon10 3 37408838 37408924 Zm00001d040311 37403247 37412752 Zm00001d040310c Zm00001d040310,Zm00001d040311 simMerged
Zm00001d040311_T016.exon10 3 37408838 37408924 Zm00001d040310c 37403247 37412752 Zm00001d040310c Zm00001d040310,Zm00001d040311 simMerged
Zm00001d040311_T016.exon9 3 37409037 37409114 Zm00001d040311 37403247 37412752 Zm00001d040310c Zm00001d040310,Zm00001d040311 simMerged
Zm00001d040311_T016.exon9 3 37409037 37409114 Zm00001d040310c 37403247 37412752 Zm00001d040310c Zm00001d040310,Zm00001d040311 simMerged
Zm00001d040311_T016.exon8 3 37409296 37409460 Zm00001d040311 37403247 37412752 Zm00001d040310c Zm00001d040310,Zm00001d040311 simMerged
Zm00001d040311_T016.exon8 3 37409296 37409460 Zm00001d040310c 37403247 37412752 Zm00001d040310c Zm00001d040310,Zm00001d040311 simMerged
Zm00001d040311_T016.exon7 3 37409548 37409694 Zm00001d040311 37403247 37412752 Zm00001d040310c Zm00001d040310,Zm00001d040311 simMerged
Zm00001d040311_T016.exon7 3 37409548 37409694 Zm00001d040310c 37403247 37412752 Zm00001d040310c Zm00001d040310,Zm00001d040311 simMerged
Zm00001d040311_T016.exon6 3 37410145 37410207 Zm00001d040311 37403247 37412752 Zm00001d040310c Zm00001d040310,Zm00001d040311 simMerged
Zm00001d040311_T016.exon6 3 37410145 37410207 Zm00001d040310c 37403247 37412752 Zm00001d040310c Zm00001d040310,Zm00001d040311 simMerged
Zm00001d040311_T016.exon5 3 37410299 37410418 Zm00001d040311 37403247 37412752 Zm00001d040310c Zm00001d040310,Zm00001d040311 simMerged
Zm00001d040311_T016.exon5 3 37410299 37410418 Zm00001d040310c 37403247 37412752 Zm00001d040310c Zm00001d040310,Zm00001d040311 simMerged
Zm00001d040311_T016.exon4 3 37410576 37410767 Zm00001d040311 37403247 37412752 Zm00001d040310c Zm00001d040310,Zm00001d040311 simMerged
Zm00001d040311_T016.exon4 3 37410576 37410767 Zm00001d040310c 37403247 37412752 Zm00001d040310c Zm00001d040310,Zm00001d040311 simMerged
Zm00001d040311_T016.exon3 3 37411044 37411120 Zm00001d040311 37403247 37412752 Zm00001d040310c Zm00001d040310,Zm00001d040311 simMerged
Zm00001d040311_T016.exon3 3 37411044 37411120 Zm00001d040310c 37403247 37412752 Zm00001d040310c Zm00001d040310,Zm00001d040311 simMerged
Zm00001d040311_T014.exon1 3 37411452 37412752 Zm00001d040311 37403247 37412752 Zm00001d040310c Zm00001d040310,Zm00001d040311 simMerged
Zm00001d040311_T014.exon1 3 37411452 37412752 Zm00001d040310c 37403247 37412752 Zm00001d040310c Zm00001d040310,Zm00001d040311 simMerged
Zm00001d040327_T001.exon4 3 38307615 38307790 Zm00001d040327 38307615 38310386 Zm00001d040326c Zm00001d040326,Zm00001d040327 simMerged
Zm00001d040327_T001.exon4 3 38307615 38307790 Zm00001d040326c 38307615 38310386 Zm00001d040326c Zm00001d040326,Zm00001d040327 simMerged
Zm00001d040327_T001.exon3 3 38307989 38308572 Zm00001d040327 38307615 38310386 Zm00001d040326c Zm00001d040326,Zm00001d040327 simMerged
Zm00001d040327_T001.exon3 3 38307989 38308572 Zm00001d040326c 38307615 38310386 Zm00001d040326c Zm00001d040326,Zm00001d040327 simMerged
Zm00001d040327_T001.exon2 3 38308626 38308737 Zm00001d040327 38307615 38310386 Zm00001d040326c Zm00001d040326,Zm00001d040327 simMerged
Zm00001d040327_T001.exon2 3 38308626 38308737 Zm00001d040326c 38307615 38310386 Zm00001d040326c Zm00001d040326,Zm00001d040327 simMerged
Zm00001d040327_T001.exon1 3 38309925 38310386 Zm00001d040327 38307615 38310386 Zm00001d040326c Zm00001d040326,Zm00001d040327 simMerged
Zm00001d040327_T001.exon1 3 38309925 38310386 Zm00001d040326c 38307615 38310386 Zm00001d040326c Zm00001d040326,Zm00001d040327 simMerged
Zm00001d040333_T001.exon3 3 38407996 38408398 Zm00001d040333 38407996 38413383 Zm00001d040332c Zm00001d040332,Zm00001d040333 simMerged
Zm00001d040333_T001.exon3 3 38407996 38408398 Zm00001d040332c 38407996 38413383 Zm00001d040332c Zm00001d040332,Zm00001d040333 simMerged
Zm00001d040333_T001.exon2 3 38412306 38412547 Zm00001d040333 38407996 38413383 Zm00001d040332c Zm00001d040332,Zm00001d040333 simMerged
Zm00001d040333_T001.exon2 3 38412306 38412547 Zm00001d040332c 38407996 38413383 Zm00001d040332c Zm00001d040332,Zm00001d040333 simMerged
Zm00001d040333_T001.exon1 3 38412676 38413383 Zm00001d040333 38407996 38413383 Zm00001d040332c Zm00001d040332,Zm00001d040333 simMerged
Zm00001d040333_T001.exon1 3 38412676 38413383 Zm00001d040332c 38407996 38413383 Zm00001d040332c Zm00001d040332,Zm00001d040333 simMerged
Zm00001d040344_T001.exon1 3 39045836 39047358 Zm00001d040344 39045836 39049419 Zm00001d040343c Zm00001d040343,Zm00001d040344 simMerged
Zm00001d040344_T001.exon1 3 39045836 39047358 Zm00001d040343c 39045836 39049419 Zm00001d040343c Zm00001d040343,Zm00001d040344 simMerged
Zm00001d040344_T001.exon2 3 39048353 39049419 Zm00001d040344 39045836 39049419 Zm00001d040343c Zm00001d040343,Zm00001d040344 simMerged
Zm00001d040344_T001.exon2 3 39048353 39049419 Zm00001d040343c 39045836 39049419 Zm00001d040343c Zm00001d040343,Zm00001d040344 simMerged
Zm00001d040359_T001.exon3 3 39848805 39849065 Zm00001d040359 39848805 39849816 Zm00001d040358c Zm00001d040358,Zm00001d040359 simMerged
Zm00001d040359_T001.exon3 3 39848805 39849065 Zm00001d040358c 39848805 39849816 Zm00001d040358c Zm00001d040358,Zm00001d040359 simMerged
Zm00001d040359_T001.exon2 3 39849200 39849376 Zm00001d040359 39848805 39849816 Zm00001d040358c Zm00001d040358,Zm00001d040359 simMerged
Zm00001d040359_T001.exon2 3 39849200 39849376 Zm00001d040358c 39848805 39849816 Zm00001d040358c Zm00001d040358,Zm00001d040359 simMerged
Zm00001d040359_T001.exon1 3 39849493 39849816 Zm00001d040359 39848805 39849816 Zm00001d040358c Zm00001d040358,Zm00001d040359 simMerged
Zm00001d040359_T001.exon1 3 39849493 39849816 Zm00001d040358c 39848805 39849816 Zm00001d040358c Zm00001d040358,Zm00001d040359 simMerged
Zm00001d040363_T001.exon1 3 40085191 40088463 Zm00001d040363 40085191 40088463 Zm00001d040362c Zm00001d040362,Zm00001d040363 simMerged
Zm00001d040363_T001.exon1 3 40085191 40088463 Zm00001d040362c 40085191 40088463 Zm00001d040362c Zm00001d040362,Zm00001d040363 simMerged
Zm00001d040365_T001.exon7 3 40180433 40180856 Zm00001d040365 40180433 40190546 Zm00001d040364c Zm00001d040364,Zm00001d040365 simMerged
Zm00001d040365_T001.exon7 3 40180433 40180856 Zm00001d040364c 40180433 40190546 Zm00001d040364c Zm00001d040364,Zm00001d040365 simMerged
Zm00001d040365_T001.exon6 3 40181046 40181099 Zm00001d040365 40180433 40190546 Zm00001d040364c Zm00001d040364,Zm00001d040365 simMerged
Zm00001d040365_T001.exon6 3 40181046 40181099 Zm00001d040364c 40180433 40190546 Zm00001d040364c Zm00001d040364,Zm00001d040365 simMerged
Zm00001d040365_T001.exon5 3 40181187 40181253 Zm00001d040365 40180433 40190546 Zm00001d040364c Zm00001d040364,Zm00001d040365 simMerged
Zm00001d040365_T001.exon5 3 40181187 40181253 Zm00001d040364c 40180433 40190546 Zm00001d040364c Zm00001d040364,Zm00001d040365 simMerged
Zm00001d040365_T001.exon4 3 40181699 40181765 Zm00001d040365 40180433 40190546 Zm00001d040364c Zm00001d040364,Zm00001d040365 simMerged
Zm00001d040365_T001.exon4 3 40181699 40181765 Zm00001d040364c 40180433 40190546 Zm00001d040364c Zm00001d040364,Zm00001d040365 simMerged
Zm00001d040365_T001.exon3 3 40185619 40185721 Zm00001d040365 40180433 40190546 Zm00001d040364c Zm00001d040364,Zm00001d040365 simMerged
Zm00001d040365_T001.exon3 3 40185619 40185721 Zm00001d040364c 40180433 40190546 Zm00001d040364c Zm00001d040364,Zm00001d040365 simMerged
Zm00001d040365_T001.exon2 3 40188591 40188736 Zm00001d040365 40180433 40190546 Zm00001d040364c Zm00001d040364,Zm00001d040365 simMerged
Zm00001d040365_T001.exon2 3 40188591 40188736 Zm00001d040364c 40180433 40190546 Zm00001d040364c Zm00001d040364,Zm00001d040365 simMerged
Zm00001d040365_T001.exon1 3 40190057 40190546 Zm00001d040365 40180433 40190546 Zm00001d040364c Zm00001d040364,Zm00001d040365 simMerged
Zm00001d040365_T001.exon1 3 40190057 40190546 Zm00001d040364c 40180433 40190546 Zm00001d040364c Zm00001d040364,Zm00001d040365 simMerged
Zm00001d040387_T001.exon1 3 40996638 40997016 Zm00001d040387 40996638 41001613 Zm00001d040386c Zm00001d040386,Zm00001d040387 simMerged
Zm00001d040387_T001.exon1 3 40996638 40997016 Zm00001d040386c 40996638 41001613 Zm00001d040386c Zm00001d040386,Zm00001d040387 simMerged
Zm00001d040387_T001.exon2 3 40998198 40998298 Zm00001d040387 40996638 41001613 Zm00001d040386c Zm00001d040386,Zm00001d040387 simMerged
Zm00001d040387_T001.exon2 3 40998198 40998298 Zm00001d040386c 40996638 41001613 Zm00001d040386c Zm00001d040386,Zm00001d040387 simMerged
Zm00001d040387_T001.exon3 3 40999091 40999139 Zm00001d040387 40996638 41001613 Zm00001d040386c Zm00001d040386,Zm00001d040387 simMerged
Zm00001d040387_T001.exon3 3 40999091 40999139 Zm00001d040386c 40996638 41001613 Zm00001d040386c Zm00001d040386,Zm00001d040387 simMerged
Zm00001d040387_T001.exon4 3 41000612 41000679 Zm00001d040387 40996638 41001613 Zm00001d040386c Zm00001d040386,Zm00001d040387 simMerged
Zm00001d040387_T001.exon4 3 41000612 41000679 Zm00001d040386c 40996638 41001613 Zm00001d040386c Zm00001d040386,Zm00001d040387 simMerged
Zm00001d040387_T001.exon5 3 41001092 41001175 Zm00001d040387 40996638 41001613 Zm00001d040386c Zm00001d040386,Zm00001d040387 simMerged
Zm00001d040387_T001.exon5 3 41001092 41001175 Zm00001d040386c 40996638 41001613 Zm00001d040386c Zm00001d040386,Zm00001d040387 simMerged
Zm00001d040387_T001.exon6 3 41001530 41001613 Zm00001d040387 40996638 41001613 Zm00001d040386c Zm00001d040386,Zm00001d040387 simMerged
Zm00001d040387_T001.exon6 3 41001530 41001613 Zm00001d040386c 40996638 41001613 Zm00001d040386c Zm00001d040386,Zm00001d040387 simMerged
Zm00001d040400_T001.exon3 3 41337801 41338104 Zm00001d040400 41337801 41339620 Zm00001d040399c Zm00001d040399,Zm00001d040400 simMerged
Zm00001d040400_T001.exon3 3 41337801 41338104 Zm00001d040399c 41337801 41339620 Zm00001d040399c Zm00001d040399,Zm00001d040400 simMerged
Zm00001d040400_T001.exon2 3 41339050 41339247 Zm00001d040400 41337801 41339620 Zm00001d040399c Zm00001d040399,Zm00001d040400 simMerged
Zm00001d040400_T001.exon2 3 41339050 41339247 Zm00001d040399c 41337801 41339620 Zm00001d040399c Zm00001d040399,Zm00001d040400 simMerged
Zm00001d040400_T001.exon1 3 41339356 41339620 Zm00001d040400 41337801 41339620 Zm00001d040399c Zm00001d040399,Zm00001d040400 simMerged
Zm00001d040400_T001.exon1 3 41339356 41339620 Zm00001d040399c 41337801 41339620 Zm00001d040399c Zm00001d040399,Zm00001d040400 simMerged
Zm00001d040429_T012.exon24 3 43101860 43102241 Zm00001d040429 43101860 43117158 Zm00001d040428c Zm00001d040428,Zm00001d040429 simMerged
Zm00001d040429_T012.exon24 3 43101860 43102241 Zm00001d040428c 43101860 43117158 Zm00001d040428c Zm00001d040428,Zm00001d040429 simMerged
Zm00001d040429_T009.exon23 3 43102325 43102356 Zm00001d040429 43101860 43117158 Zm00001d040428c Zm00001d040428,Zm00001d040429 simMerged
Zm00001d040429_T009.exon23 3 43102325 43102356 Zm00001d040428c 43101860 43117158 Zm00001d040428c Zm00001d040428,Zm00001d040429 simMerged
Zm00001d040429_T009.exon22 3 43102434 43102528 Zm00001d040429 43101860 43117158 Zm00001d040428c Zm00001d040428,Zm00001d040429 simMerged
Zm00001d040429_T009.exon22 3 43102434 43102528 Zm00001d040428c 43101860 43117158 Zm00001d040428c Zm00001d040428,Zm00001d040429 simMerged
Zm00001d040429_T009.exon21 3 43102712 43102785 Zm00001d040429 43101860 43117158 Zm00001d040428c Zm00001d040428,Zm00001d040429 simMerged
Zm00001d040429_T009.exon21 3 43102712 43102785 Zm00001d040428c 43101860 43117158 Zm00001d040428c Zm00001d040428,Zm00001d040429 simMerged
Zm00001d040429_T009.exon20 3 43102886 43102997 Zm00001d040429 43101860 43117158 Zm00001d040428c Zm00001d040428,Zm00001d040429 simMerged
Zm00001d040429_T009.exon20 3 43102886 43102997 Zm00001d040428c 43101860 43117158 Zm00001d040428c Zm00001d040428,Zm00001d040429 simMerged
Zm00001d040429_T009.exon19 3 43103125 43103188 Zm00001d040429 43101860 43117158 Zm00001d040428c Zm00001d040428,Zm00001d040429 simMerged
Zm00001d040429_T009.exon19 3 43103125 43103188 Zm00001d040428c 43101860 43117158 Zm00001d040428c Zm00001d040428,Zm00001d040429 simMerged
Zm00001d040429_T009.exon18 3 43103325 43103390 Zm00001d040429 43101860 43117158 Zm00001d040428c Zm00001d040428,Zm00001d040429 simMerged
Zm00001d040429_T009.exon18 3 43103325 43103390 Zm00001d040428c 43101860 43117158 Zm00001d040428c Zm00001d040428,Zm00001d040429 simMerged
Zm00001d040429_T009.exon17 3 43103481 43103608 Zm00001d040429 43101860 43117158 Zm00001d040428c Zm00001d040428,Zm00001d040429 simMerged
Zm00001d040429_T009.exon17 3 43103481 43103608 Zm00001d040428c 43101860 43117158 Zm00001d040428c Zm00001d040428,Zm00001d040429 simMerged
Zm00001d040429_T009.exon16 3 43103687 43103824 Zm00001d040429 43101860 43117158 Zm00001d040428c Zm00001d040428,Zm00001d040429 simMerged
Zm00001d040429_T009.exon16 3 43103687 43103824 Zm00001d040428c 43101860 43117158 Zm00001d040428c Zm00001d040428,Zm00001d040429 simMerged
Zm00001d040429_T009.exon15 3 43103913 43104025 Zm00001d040429 43101860 43117158 Zm00001d040428c Zm00001d040428,Zm00001d040429 simMerged
Zm00001d040429_T009.exon15 3 43103913 43104025 Zm00001d040428c 43101860 43117158 Zm00001d040428c Zm00001d040428,Zm00001d040429 simMerged
Zm00001d040429_T009.exon14 3 43104107 43104272 Zm00001d040429 43101860 43117158 Zm00001d040428c Zm00001d040428,Zm00001d040429 simMerged
Zm00001d040429_T009.exon14 3 43104107 43104272 Zm00001d040428c 43101860 43117158 Zm00001d040428c Zm00001d040428,Zm00001d040429 simMerged
Zm00001d040429_T009.exon13 3 43104375 43104488 Zm00001d040429 43101860 43117158 Zm00001d040428c Zm00001d040428,Zm00001d040429 simMerged
Zm00001d040429_T009.exon13 3 43104375 43104488 Zm00001d040428c 43101860 43117158 Zm00001d040428c Zm00001d040428,Zm00001d040429 simMerged
Zm00001d040429_T009.exon12 3 43104572 43104634 Zm00001d040429 43101860 43117158 Zm00001d040428c Zm00001d040428,Zm00001d040429 simMerged
Zm00001d040429_T009.exon12 3 43104572 43104634 Zm00001d040428c 43101860 43117158 Zm00001d040428c Zm00001d040428,Zm00001d040429 simMerged
Zm00001d040429_T009.exon11 3 43112855 43112962 Zm00001d040429 43101860 43117158 Zm00001d040428c Zm00001d040428,Zm00001d040429 simMerged
Zm00001d040429_T009.exon11 3 43112855 43112962 Zm00001d040428c 43101860 43117158 Zm00001d040428c Zm00001d040428,Zm00001d040429 simMerged
Zm00001d040429_T009.exon10 3 43113158 43113274 Zm00001d040429 43101860 43117158 Zm00001d040428c Zm00001d040428,Zm00001d040429 simMerged
Zm00001d040429_T009.exon10 3 43113158 43113274 Zm00001d040428c 43101860 43117158 Zm00001d040428c Zm00001d040428,Zm00001d040429 simMerged
Zm00001d040429_T009.exon9 3 43113365 43113524 Zm00001d040429 43101860 43117158 Zm00001d040428c Zm00001d040428,Zm00001d040429 simMerged
Zm00001d040429_T009.exon9 3 43113365 43113524 Zm00001d040428c 43101860 43117158 Zm00001d040428c Zm00001d040428,Zm00001d040429 simMerged
Zm00001d040429_T009.exon8 3 43113662 43113759 Zm00001d040429 43101860 43117158 Zm00001d040428c Zm00001d040428,Zm00001d040429 simMerged
Zm00001d040429_T009.exon8 3 43113662 43113759 Zm00001d040428c 43101860 43117158 Zm00001d040428c Zm00001d040428,Zm00001d040429 simMerged
Zm00001d040429_T009.exon7 3 43113863 43113960 Zm00001d040429 43101860 43117158 Zm00001d040428c Zm00001d040428,Zm00001d040429 simMerged
Zm00001d040429_T009.exon7 3 43113863 43113960 Zm00001d040428c 43101860 43117158 Zm00001d040428c Zm00001d040428,Zm00001d040429 simMerged
Zm00001d040429_T009.exon6 3 43114066 43114202 Zm00001d040429 43101860 43117158 Zm00001d040428c Zm00001d040428,Zm00001d040429 simMerged
Zm00001d040429_T009.exon6 3 43114066 43114202 Zm00001d040428c 43101860 43117158 Zm00001d040428c Zm00001d040428,Zm00001d040429 simMerged
Zm00001d040429_T009.exon5 3 43114321 43114542 Zm00001d040429 43101860 43117158 Zm00001d040428c Zm00001d040428,Zm00001d040429 simMerged
Zm00001d040429_T009.exon5 3 43114321 43114542 Zm00001d040428c 43101860 43117158 Zm00001d040428c Zm00001d040428,Zm00001d040429 simMerged
Zm00001d040429_T009.exon4 3 43114631 43114836 Zm00001d040429 43101860 43117158 Zm00001d040428c Zm00001d040428,Zm00001d040429 simMerged
Zm00001d040429_T009.exon4 3 43114631 43114836 Zm00001d040428c 43101860 43117158 Zm00001d040428c Zm00001d040428,Zm00001d040429 simMerged
Zm00001d040429_T012.exon3 3 43114925 43115339 Zm00001d040429 43101860 43117158 Zm00001d040428c Zm00001d040428,Zm00001d040429 simMerged
Zm00001d040429_T012.exon3 3 43114925 43115339 Zm00001d040428c 43101860 43117158 Zm00001d040428c Zm00001d040428,Zm00001d040429 simMerged
Zm00001d040429_T012.exon2 3 43115368 43115639 Zm00001d040429 43101860 43117158 Zm00001d040428c Zm00001d040428,Zm00001d040429 simMerged
Zm00001d040429_T012.exon2 3 43115368 43115639 Zm00001d040428c 43101860 43117158 Zm00001d040428c Zm00001d040428,Zm00001d040429 simMerged
Zm00001d040429_T012.exon1 3 43115958 43117158 Zm00001d040429 43101860 43117158 Zm00001d040428c Zm00001d040428,Zm00001d040429 simMerged
Zm00001d040429_T012.exon1 3 43115958 43117158 Zm00001d040428c 43101860 43117158 Zm00001d040428c Zm00001d040428,Zm00001d040429 simMerged
Zm00001d040434_T001.exon1 3 43316706 43316724 Zm00001d040434 43316706 43318537 Zm00001d040433c Zm00001d040433,Zm00001d040434 simMerged
Zm00001d040434_T001.exon1 3 43316706 43316724 Zm00001d040433c 43316706 43318537 Zm00001d040433c Zm00001d040433,Zm00001d040434 simMerged
Zm00001d040434_T001.exon2 3 43316824 43316959 Zm00001d040434 43316706 43318537 Zm00001d040433c Zm00001d040433,Zm00001d040434 simMerged
Zm00001d040434_T001.exon2 3 43316824 43316959 Zm00001d040433c 43316706 43318537 Zm00001d040433c Zm00001d040433,Zm00001d040434 simMerged
Zm00001d040434_T001.exon3 3 43317218 43317351 Zm00001d040434 43316706 43318537 Zm00001d040433c Zm00001d040433,Zm00001d040434 simMerged
Zm00001d040434_T001.exon3 3 43317218 43317351 Zm00001d040433c 43316706 43318537 Zm00001d040433c Zm00001d040433,Zm00001d040434 simMerged
Zm00001d040434_T001.exon4 3 43318458 43318537 Zm00001d040434 43316706 43318537 Zm00001d040433c Zm00001d040433,Zm00001d040434 simMerged
Zm00001d040434_T001.exon4 3 43318458 43318537 Zm00001d040433c 43316706 43318537 Zm00001d040433c Zm00001d040433,Zm00001d040434 simMerged
Zm00001d040439_T001.exon1 3 43495123 43495603 Zm00001d040439 43495123 43496495 Zm00001d040438c Zm00001d040438,Zm00001d040439 simMerged
Zm00001d040439_T001.exon1 3 43495123 43495603 Zm00001d040438c 43495123 43496495 Zm00001d040438c Zm00001d040438,Zm00001d040439 simMerged
Zm00001d040439_T001.exon2 3 43495771 43496495 Zm00001d040439 43495123 43496495 Zm00001d040438c Zm00001d040438,Zm00001d040439 simMerged
Zm00001d040439_T001.exon2 3 43495771 43496495 Zm00001d040438c 43495123 43496495 Zm00001d040438c Zm00001d040438,Zm00001d040439 simMerged
Zm00001d040442_T001.exon1 3 43569410 43571119 Zm00001d040442 43569410 43571119 Zm00001d040441c Zm00001d040441,Zm00001d040442 simMerged
Zm00001d040442_T001.exon1 3 43569410 43571119 Zm00001d040441c 43569410 43571119 Zm00001d040441c Zm00001d040441,Zm00001d040442 simMerged
Zm00001d040457_T001.exon2 3 44319661 44319675 Zm00001d040457 44319661 44322528 Zm00001d040456c Zm00001d040456,Zm00001d040457 simMerged
Zm00001d040457_T001.exon2 3 44319661 44319675 Zm00001d040456c 44319661 44322528 Zm00001d040456c Zm00001d040456,Zm00001d040457 simMerged
Zm00001d040457_T001.exon1 3 44322202 44322528 Zm00001d040457 44319661 44322528 Zm00001d040456c Zm00001d040456,Zm00001d040457 simMerged
Zm00001d040457_T001.exon1 3 44322202 44322528 Zm00001d040456c 44319661 44322528 Zm00001d040456c Zm00001d040456,Zm00001d040457 simMerged
Zm00001d040463_T001.exon6 3 44744039 44744198 Zm00001d040463 44744039 44746612 Zm00001d040462c Zm00001d040462,Zm00001d040463 simMerged
Zm00001d040463_T001.exon6 3 44744039 44744198 Zm00001d040462c 44744039 44746612 Zm00001d040462c Zm00001d040462,Zm00001d040463 simMerged
Zm00001d040463_T001.exon5 3 44744284 44744820 Zm00001d040463 44744039 44746612 Zm00001d040462c Zm00001d040462,Zm00001d040463 simMerged
Zm00001d040463_T001.exon5 3 44744284 44744820 Zm00001d040462c 44744039 44746612 Zm00001d040462c Zm00001d040462,Zm00001d040463 simMerged
Zm00001d040463_T001.exon4 3 44745034 44745132 Zm00001d040463 44744039 44746612 Zm00001d040462c Zm00001d040462,Zm00001d040463 simMerged
Zm00001d040463_T001.exon4 3 44745034 44745132 Zm00001d040462c 44744039 44746612 Zm00001d040462c Zm00001d040462,Zm00001d040463 simMerged
Zm00001d040463_T001.exon3 3 44745233 44745560 Zm00001d040463 44744039 44746612 Zm00001d040462c Zm00001d040462,Zm00001d040463 simMerged
Zm00001d040463_T001.exon3 3 44745233 44745560 Zm00001d040462c 44744039 44746612 Zm00001d040462c Zm00001d040462,Zm00001d040463 simMerged
Zm00001d040463_T001.exon2 3 44745957 44746021 Zm00001d040463 44744039 44746612 Zm00001d040462c Zm00001d040462,Zm00001d040463 simMerged
Zm00001d040463_T001.exon2 3 44745957 44746021 Zm00001d040462c 44744039 44746612 Zm00001d040462c Zm00001d040462,Zm00001d040463 simMerged
Zm00001d040463_T001.exon1 3 44746117 44746612 Zm00001d040463 44744039 44746612 Zm00001d040462c Zm00001d040462,Zm00001d040463 simMerged
Zm00001d040463_T001.exon1 3 44746117 44746612 Zm00001d040462c 44744039 44746612 Zm00001d040462c Zm00001d040462,Zm00001d040463 simMerged
Zm00001d040502_T001.exon1 3 47172433 47172765 Zm00001d040502 47172433 47173432 Zm00001d040501c Zm00001d040501,Zm00001d040502 simMerged
Zm00001d040502_T001.exon1 3 47172433 47172765 Zm00001d040501c 47172433 47173432 Zm00001d040501c Zm00001d040501,Zm00001d040502 simMerged
Zm00001d040502_T001.exon2 3 47172893 47173432 Zm00001d040502 47172433 47173432 Zm00001d040501c Zm00001d040501,Zm00001d040502 simMerged
Zm00001d040502_T001.exon2 3 47172893 47173432 Zm00001d040501c 47172433 47173432 Zm00001d040501c Zm00001d040501,Zm00001d040502 simMerged
Zm00001d040507_T001.exon1 3 47408698 47408925 Zm00001d040507 47408698 47409472 Zm00001d040506c Zm00001d040506,Zm00001d040507 simMerged
Zm00001d040507_T001.exon1 3 47408698 47408925 Zm00001d040506c 47408698 47409472 Zm00001d040506c Zm00001d040506,Zm00001d040507 simMerged
Zm00001d040507_T001.exon2 3 47409019 47409472 Zm00001d040507 47408698 47409472 Zm00001d040506c Zm00001d040506,Zm00001d040507 simMerged
Zm00001d040507_T001.exon2 3 47409019 47409472 Zm00001d040506c 47408698 47409472 Zm00001d040506c Zm00001d040506,Zm00001d040507 simMerged
Zm00001d040518_T001.exon1 3 47874630 47875010 Zm00001d040518 47874630 47875010 Zm00001d040517c Zm00001d040517,Zm00001d040518 simMerged
Zm00001d040518_T001.exon1 3 47874630 47875010 Zm00001d040517c 47874630 47875010 Zm00001d040517c Zm00001d040517,Zm00001d040518 simMerged
Zm00001d040536_T004.exon5 3 48598935 48599910 Zm00001d040536 48598935 48602106 Zm00001d040535c Zm00001d040535,Zm00001d040536 simMerged
Zm00001d040536_T004.exon5 3 48598935 48599910 Zm00001d040535c 48598935 48602106 Zm00001d040535c Zm00001d040535,Zm00001d040536 simMerged
Zm00001d040536_T004.exon4 3 48600008 48600609 Zm00001d040536 48598935 48602106 Zm00001d040535c Zm00001d040535,Zm00001d040536 simMerged
Zm00001d040536_T004.exon4 3 48600008 48600609 Zm00001d040535c 48598935 48602106 Zm00001d040535c Zm00001d040535,Zm00001d040536 simMerged
Zm00001d040536_T002.exon3 3 48600695 48600787 Zm00001d040536 48598935 48602106 Zm00001d040535c Zm00001d040535,Zm00001d040536 simMerged
Zm00001d040536_T002.exon3 3 48600695 48600787 Zm00001d040535c 48598935 48602106 Zm00001d040535c Zm00001d040535,Zm00001d040536 simMerged
Zm00001d040536_T002.exon2 3 48600882 48601872 Zm00001d040536 48598935 48602106 Zm00001d040535c Zm00001d040535,Zm00001d040536 simMerged
Zm00001d040536_T002.exon2 3 48600882 48601872 Zm00001d040535c 48598935 48602106 Zm00001d040535c Zm00001d040535,Zm00001d040536 simMerged
Zm00001d040536_T004.exon1 3 48601948 48602106 Zm00001d040536 48598935 48602106 Zm00001d040535c Zm00001d040535,Zm00001d040536 simMerged
Zm00001d040536_T004.exon1 3 48601948 48602106 Zm00001d040535c 48598935 48602106 Zm00001d040535c Zm00001d040535,Zm00001d040536 simMerged
Zm00001d040541_T001.exon1 3 48775678 48776109 Zm00001d040541 48775678 48777774 Zm00001d040540c Zm00001d040540,Zm00001d040541 simMerged
Zm00001d040541_T001.exon1 3 48775678 48776109 Zm00001d040540c 48775678 48777774 Zm00001d040540c Zm00001d040540,Zm00001d040541 simMerged
Zm00001d040541_T001.exon2 3 48776719 48776921 Zm00001d040541 48775678 48777774 Zm00001d040540c Zm00001d040540,Zm00001d040541 simMerged
Zm00001d040541_T001.exon2 3 48776719 48776921 Zm00001d040540c 48775678 48777774 Zm00001d040540c Zm00001d040540,Zm00001d040541 simMerged
Zm00001d040541_T001.exon3 3 48777226 48777774 Zm00001d040541 48775678 48777774 Zm00001d040540c Zm00001d040540,Zm00001d040541 simMerged
Zm00001d040541_T001.exon3 3 48777226 48777774 Zm00001d040540c 48775678 48777774 Zm00001d040540c Zm00001d040540,Zm00001d040541 simMerged
Zm00001d040549_T001.exon1 3 49044807 49044986 Zm00001d040549 49044807 49044986 Zm00001d040548c Zm00001d040548,Zm00001d040549 simMerged
Zm00001d040549_T001.exon1 3 49044807 49044986 Zm00001d040548c 49044807 49044986 Zm00001d040548c Zm00001d040548,Zm00001d040549 simMerged
Zm00001d040570_T001.exon1 3 50657148 50657547 Zm00001d040570 50657148 50658658 Zm00001d040569c Zm00001d040569,Zm00001d040570 simMerged
Zm00001d040570_T001.exon1 3 50657148 50657547 Zm00001d040569c 50657148 50658658 Zm00001d040569c Zm00001d040569,Zm00001d040570 simMerged
Zm00001d040570_T001.exon2 3 50658042 50658308 Zm00001d040570 50657148 50658658 Zm00001d040569c Zm00001d040569,Zm00001d040570 simMerged
Zm00001d040570_T001.exon2 3 50658042 50658308 Zm00001d040569c 50657148 50658658 Zm00001d040569c Zm00001d040569,Zm00001d040570 simMerged
Zm00001d040570_T001.exon3 3 50658387 50658470 Zm00001d040570 50657148 50658658 Zm00001d040569c Zm00001d040569,Zm00001d040570 simMerged
Zm00001d040570_T001.exon3 3 50658387 50658470 Zm00001d040569c 50657148 50658658 Zm00001d040569c Zm00001d040569,Zm00001d040570 simMerged
Zm00001d040570_T001.exon4 3 50658559 50658658 Zm00001d040570 50657148 50658658 Zm00001d040569c Zm00001d040569,Zm00001d040570 simMerged
Zm00001d040570_T001.exon4 3 50658559 50658658 Zm00001d040569c 50657148 50658658 Zm00001d040569c Zm00001d040569,Zm00001d040570 simMerged
Zm00001d040572_T001.exon1 3 50775998 50776507 Zm00001d040572 50775998 50776879 Zm00001d040571c Zm00001d040571,Zm00001d040572 simMerged
Zm00001d040572_T001.exon1 3 50775998 50776507 Zm00001d040571c 50775998 50776879 Zm00001d040571c Zm00001d040571,Zm00001d040572 simMerged
Zm00001d040572_T001.exon2 3 50776709 50776879 Zm00001d040572 50775998 50776879 Zm00001d040571c Zm00001d040571,Zm00001d040572 simMerged
Zm00001d040572_T001.exon2 3 50776709 50776879 Zm00001d040571c 50775998 50776879 Zm00001d040571c Zm00001d040571,Zm00001d040572 simMerged
Zm00001d040585_T001.exon1 3 51589371 51589447 Zm00001d040585 51589371 51590821 Zm00001d040584c Zm00001d040584,Zm00001d040585 simMerged
Zm00001d040585_T001.exon1 3 51589371 51589447 Zm00001d040584c 51589371 51590821 Zm00001d040584c Zm00001d040584,Zm00001d040585 simMerged
Zm00001d040585_T001.exon2 3 51589517 51589640 Zm00001d040585 51589371 51590821 Zm00001d040584c Zm00001d040584,Zm00001d040585 simMerged
Zm00001d040585_T001.exon2 3 51589517 51589640 Zm00001d040584c 51589371 51590821 Zm00001d040584c Zm00001d040584,Zm00001d040585 simMerged
Zm00001d040585_T001.exon3 3 51589714 51589779 Zm00001d040585 51589371 51590821 Zm00001d040584c Zm00001d040584,Zm00001d040585 simMerged
Zm00001d040585_T001.exon3 3 51589714 51589779 Zm00001d040584c 51589371 51590821 Zm00001d040584c Zm00001d040584,Zm00001d040585 simMerged
Zm00001d040585_T001.exon4 3 51589934 51590000 Zm00001d040585 51589371 51590821 Zm00001d040584c Zm00001d040584,Zm00001d040585 simMerged
Zm00001d040585_T001.exon4 3 51589934 51590000 Zm00001d040584c 51589371 51590821 Zm00001d040584c Zm00001d040584,Zm00001d040585 simMerged
Zm00001d040585_T001.exon5 3 51590555 51590663 Zm00001d040585 51589371 51590821 Zm00001d040584c Zm00001d040584,Zm00001d040585 simMerged
Zm00001d040585_T001.exon5 3 51590555 51590663 Zm00001d040584c 51589371 51590821 Zm00001d040584c Zm00001d040584,Zm00001d040585 simMerged
Zm00001d040585_T001.exon6 3 51590734 51590821 Zm00001d040585 51589371 51590821 Zm00001d040584c Zm00001d040584,Zm00001d040585 simMerged
Zm00001d040585_T001.exon6 3 51590734 51590821 Zm00001d040584c 51589371 51590821 Zm00001d040584c Zm00001d040584,Zm00001d040585 simMerged
Zm00001d040590_T001.exon3 3 51909961 51910059 Zm00001d040590 51909961 51911206 Zm00001d040589c Zm00001d040589,Zm00001d040590 simMerged
Zm00001d040590_T001.exon3 3 51909961 51910059 Zm00001d040589c 51909961 51911206 Zm00001d040589c Zm00001d040589,Zm00001d040590 simMerged
Zm00001d040590_T001.exon2 3 51910483 51910611 Zm00001d040590 51909961 51911206 Zm00001d040589c Zm00001d040589,Zm00001d040590 simMerged
Zm00001d040590_T001.exon2 3 51910483 51910611 Zm00001d040589c 51909961 51911206 Zm00001d040589c Zm00001d040589,Zm00001d040590 simMerged
Zm00001d040590_T001.exon1 3 51910730 51911206 Zm00001d040590 51909961 51911206 Zm00001d040589c Zm00001d040589,Zm00001d040590 simMerged
Zm00001d040590_T001.exon1 3 51910730 51911206 Zm00001d040589c 51909961 51911206 Zm00001d040589c Zm00001d040589,Zm00001d040590 simMerged
Zm00001d040594_T001.exon1 3 52179189 52180100 Zm00001d040594 52179189 52180100 Zm00001d040593c Zm00001d040593,Zm00001d040594 simMerged
Zm00001d040594_T001.exon1 3 52179189 52180100 Zm00001d040593c 52179189 52180100 Zm00001d040593c Zm00001d040593,Zm00001d040594 simMerged
Zm00001d040597_T001.exon3 3 52325138 52325513 Zm00001d040597 52325138 52326913 Zm00001d040596c Zm00001d040596,Zm00001d040597 simMerged
Zm00001d040597_T001.exon3 3 52325138 52325513 Zm00001d040596c 52325138 52326913 Zm00001d040596c Zm00001d040596,Zm00001d040597 simMerged
Zm00001d040597_T001.exon2 3 52325959 52326531 Zm00001d040597 52325138 52326913 Zm00001d040596c Zm00001d040596,Zm00001d040597 simMerged
Zm00001d040597_T001.exon2 3 52325959 52326531 Zm00001d040596c 52325138 52326913 Zm00001d040596c Zm00001d040596,Zm00001d040597 simMerged
Zm00001d040597_T001.exon1 3 52326611 52326913 Zm00001d040597 52325138 52326913 Zm00001d040596c Zm00001d040596,Zm00001d040597 simMerged
Zm00001d040597_T001.exon1 3 52326611 52326913 Zm00001d040596c 52325138 52326913 Zm00001d040596c Zm00001d040596,Zm00001d040597 simMerged
Zm00001d040609_T001.exon1 3 53438352 53439161 Zm00001d040609 53438352 53439161 Zm00001d040608c Zm00001d040608,Zm00001d040609 simMerged
Zm00001d040609_T001.exon1 3 53438352 53439161 Zm00001d040608c 53438352 53439161 Zm00001d040608c Zm00001d040608,Zm00001d040609 simMerged
Zm00001d040614_T007.exon4 3 54002142 54002415 Zm00001d040614 54002142 54005122 Zm00001d040613c Zm00001d040613,Zm00001d040614 simMerged
Zm00001d040614_T007.exon4 3 54002142 54002415 Zm00001d040613c 54002142 54005122 Zm00001d040613c Zm00001d040613,Zm00001d040614 simMerged
Zm00001d040614_T004.exon5 3 54002532 54002639 Zm00001d040614 54002142 54005122 Zm00001d040613c Zm00001d040613,Zm00001d040614 simMerged
Zm00001d040614_T004.exon5 3 54002532 54002639 Zm00001d040613c 54002142 54005122 Zm00001d040613c Zm00001d040613,Zm00001d040614 simMerged
Zm00001d040614_T004.exon4 3 54002781 54002864 Zm00001d040614 54002142 54005122 Zm00001d040613c Zm00001d040613,Zm00001d040614 simMerged
Zm00001d040614_T004.exon4 3 54002781 54002864 Zm00001d040613c 54002142 54005122 Zm00001d040613c Zm00001d040613,Zm00001d040614 simMerged
Zm00001d040614_T007.exon1 3 54002968 54005122 Zm00001d040614 54002142 54005122 Zm00001d040613c Zm00001d040613,Zm00001d040614 simMerged
Zm00001d040614_T007.exon1 3 54002968 54005122 Zm00001d040613c 54002142 54005122 Zm00001d040613c Zm00001d040613,Zm00001d040614 simMerged
Zm00001d040618_T001.exon1 3 54065171 54067102 Zm00001d040618 54065171 54067102 Zm00001d040617c Zm00001d040617,Zm00001d040618 simMerged
Zm00001d040618_T001.exon1 3 54065171 54067102 Zm00001d040617c 54065171 54067102 Zm00001d040617c Zm00001d040617,Zm00001d040618 simMerged
Zm00001d040621_T002.exon1 3 54361997 54362324 Zm00001d040621 54361997 54365806 Zm00001d040620c Zm00001d040620,Zm00001d040621 simMerged
Zm00001d040621_T002.exon1 3 54361997 54362324 Zm00001d040620c 54361997 54365806 Zm00001d040620c Zm00001d040620,Zm00001d040621 simMerged
Zm00001d040621_T002.exon2 3 54362381 54362537 Zm00001d040621 54361997 54365806 Zm00001d040620c Zm00001d040620,Zm00001d040621 simMerged
Zm00001d040621_T002.exon2 3 54362381 54362537 Zm00001d040620c 54361997 54365806 Zm00001d040620c Zm00001d040620,Zm00001d040621 simMerged
Zm00001d040621_T002.exon3 3 54364729 54365806 Zm00001d040621 54361997 54365806 Zm00001d040620c Zm00001d040620,Zm00001d040621 simMerged
Zm00001d040621_T002.exon3 3 54364729 54365806 Zm00001d040620c 54361997 54365806 Zm00001d040620c Zm00001d040620,Zm00001d040621 simMerged
Zm00001d040624_T001.exon1 3 54717613 54718496 Zm00001d040624 54717613 54718843 Zm00001d040623c Zm00001d040623,Zm00001d040624 simMerged
Zm00001d040624_T001.exon1 3 54717613 54718496 Zm00001d040623c 54717613 54718843 Zm00001d040623c Zm00001d040623,Zm00001d040624 simMerged
Zm00001d040624_T001.exon2 3 54718538 54718843 Zm00001d040624 54717613 54718843 Zm00001d040623c Zm00001d040623,Zm00001d040624 simMerged
Zm00001d040624_T001.exon2 3 54718538 54718843 Zm00001d040623c 54717613 54718843 Zm00001d040623c Zm00001d040623,Zm00001d040624 simMerged
Zm00001d040629_T001.exon8 3 55075888 55076292 Zm00001d040629 55075888 55088174 Zm00001d040628c Zm00001d040628,Zm00001d040629 simMerged
Zm00001d040629_T001.exon8 3 55075888 55076292 Zm00001d040628c 55075888 55088174 Zm00001d040628c Zm00001d040628,Zm00001d040629 simMerged
Zm00001d040629_T001.exon7 3 55076820 55076960 Zm00001d040629 55075888 55088174 Zm00001d040628c Zm00001d040628,Zm00001d040629 simMerged
Zm00001d040629_T001.exon7 3 55076820 55076960 Zm00001d040628c 55075888 55088174 Zm00001d040628c Zm00001d040628,Zm00001d040629 simMerged
Zm00001d040629_T001.exon6 3 55078880 55079013 Zm00001d040629 55075888 55088174 Zm00001d040628c Zm00001d040628,Zm00001d040629 simMerged
Zm00001d040629_T001.exon6 3 55078880 55079013 Zm00001d040628c 55075888 55088174 Zm00001d040628c Zm00001d040628,Zm00001d040629 simMerged
Zm00001d040629_T001.exon5 3 55079379 55079447 Zm00001d040629 55075888 55088174 Zm00001d040628c Zm00001d040628,Zm00001d040629 simMerged
Zm00001d040629_T001.exon5 3 55079379 55079447 Zm00001d040628c 55075888 55088174 Zm00001d040628c Zm00001d040628,Zm00001d040629 simMerged
Zm00001d040629_T001.exon4 3 55086578 55086642 Zm00001d040629 55075888 55088174 Zm00001d040628c Zm00001d040628,Zm00001d040629 simMerged
Zm00001d040629_T001.exon4 3 55086578 55086642 Zm00001d040628c 55075888 55088174 Zm00001d040628c Zm00001d040628,Zm00001d040629 simMerged
Zm00001d040629_T001.exon3 3 55086805 55086842 Zm00001d040629 55075888 55088174 Zm00001d040628c Zm00001d040628,Zm00001d040629 simMerged
Zm00001d040629_T001.exon3 3 55086805 55086842 Zm00001d040628c 55075888 55088174 Zm00001d040628c Zm00001d040628,Zm00001d040629 simMerged
Zm00001d040629_T002.exon2 3 55086944 55087063 Zm00001d040629 55075888 55088174 Zm00001d040628c Zm00001d040628,Zm00001d040629 simMerged
Zm00001d040629_T002.exon2 3 55086944 55087063 Zm00001d040628c 55075888 55088174 Zm00001d040628c Zm00001d040628,Zm00001d040629 simMerged
Zm00001d040629_T002.exon1 3 55087615 55088174 Zm00001d040629 55075888 55088174 Zm00001d040628c Zm00001d040628,Zm00001d040629 simMerged
Zm00001d040629_T002.exon1 3 55087615 55088174 Zm00001d040628c 55075888 55088174 Zm00001d040628c Zm00001d040628,Zm00001d040629 simMerged
Zm00001d040631_T001.exon5 3 55272887 55273066 Zm00001d040631 55272887 55275303 Zm00001d040630c Zm00001d040630,Zm00001d040631 simMerged
Zm00001d040631_T001.exon5 3 55272887 55273066 Zm00001d040630c 55272887 55275303 Zm00001d040630c Zm00001d040630,Zm00001d040631 simMerged
Zm00001d040631_T001.exon4 3 55274047 55274219 Zm00001d040631 55272887 55275303 Zm00001d040630c Zm00001d040630,Zm00001d040631 simMerged
Zm00001d040631_T001.exon4 3 55274047 55274219 Zm00001d040630c 55272887 55275303 Zm00001d040630c Zm00001d040630,Zm00001d040631 simMerged
Zm00001d040631_T001.exon3 3 55274479 55274589 Zm00001d040631 55272887 55275303 Zm00001d040630c Zm00001d040630,Zm00001d040631 simMerged
Zm00001d040631_T001.exon3 3 55274479 55274589 Zm00001d040630c 55272887 55275303 Zm00001d040630c Zm00001d040630,Zm00001d040631 simMerged
Zm00001d040631_T003.exon2 3 55274680 55274777 Zm00001d040631 55272887 55275303 Zm00001d040630c Zm00001d040630,Zm00001d040631 simMerged
Zm00001d040631_T003.exon2 3 55274680 55274777 Zm00001d040630c 55272887 55275303 Zm00001d040630c Zm00001d040630,Zm00001d040631 simMerged
Zm00001d040631_T003.exon1 3 55275185 55275303 Zm00001d040631 55272887 55275303 Zm00001d040630c Zm00001d040630,Zm00001d040631 simMerged
Zm00001d040631_T003.exon1 3 55275185 55275303 Zm00001d040630c 55272887 55275303 Zm00001d040630c Zm00001d040630,Zm00001d040631 simMerged
Zm00001d040636_T001.exon1 3 55352977 55353096 Zm00001d040636 55352977 55354992 Zm00001d040635c Zm00001d040635,Zm00001d040636 simMerged
Zm00001d040636_T001.exon1 3 55352977 55353096 Zm00001d040635c 55352977 55354992 Zm00001d040635c Zm00001d040635,Zm00001d040636 simMerged
Zm00001d040636_T001.exon2 3 55353234 55353385 Zm00001d040636 55352977 55354992 Zm00001d040635c Zm00001d040635,Zm00001d040636 simMerged
Zm00001d040636_T001.exon2 3 55353234 55353385 Zm00001d040635c 55352977 55354992 Zm00001d040635c Zm00001d040635,Zm00001d040636 simMerged
Zm00001d040636_T001.exon3 3 55353596 55353779 Zm00001d040636 55352977 55354992 Zm00001d040635c Zm00001d040635,Zm00001d040636 simMerged
Zm00001d040636_T001.exon3 3 55353596 55353779 Zm00001d040635c 55352977 55354992 Zm00001d040635c Zm00001d040635,Zm00001d040636 simMerged
Zm00001d040636_T001.exon4 3 55354222 55354384 Zm00001d040636 55352977 55354992 Zm00001d040635c Zm00001d040635,Zm00001d040636 simMerged
Zm00001d040636_T001.exon4 3 55354222 55354384 Zm00001d040635c 55352977 55354992 Zm00001d040635c Zm00001d040635,Zm00001d040636 simMerged
Zm00001d040636_T001.exon5 3 55354557 55354652 Zm00001d040636 55352977 55354992 Zm00001d040635c Zm00001d040635,Zm00001d040636 simMerged
Zm00001d040636_T001.exon5 3 55354557 55354652 Zm00001d040635c 55352977 55354992 Zm00001d040635c Zm00001d040635,Zm00001d040636 simMerged
Zm00001d040636_T001.exon6 3 55354970 55354992 Zm00001d040636 55352977 55354992 Zm00001d040635c Zm00001d040635,Zm00001d040636 simMerged
Zm00001d040636_T001.exon6 3 55354970 55354992 Zm00001d040635c 55352977 55354992 Zm00001d040635c Zm00001d040635,Zm00001d040636 simMerged
Zm00001d040657_T001.exon1 3 56843809 56844336 Zm00001d040657 56843809 56844336 Zm00001d040656c Zm00001d040656,Zm00001d040657 simMerged
Zm00001d040657_T001.exon1 3 56843809 56844336 Zm00001d040656c 56843809 56844336 Zm00001d040656c Zm00001d040656,Zm00001d040657 simMerged
Zm00001d040671_T001.exon1 3 57175975 57176214 Zm00001d040671 57175975 57178104 Zm00001d040670c Zm00001d040670,Zm00001d040671 simMerged
Zm00001d040671_T001.exon1 3 57175975 57176214 Zm00001d040670c 57175975 57178104 Zm00001d040670c Zm00001d040670,Zm00001d040671 simMerged
Zm00001d040671_T001.exon2 3 57176298 57176483 Zm00001d040671 57175975 57178104 Zm00001d040670c Zm00001d040670,Zm00001d040671 simMerged
Zm00001d040671_T001.exon2 3 57176298 57176483 Zm00001d040670c 57175975 57178104 Zm00001d040670c Zm00001d040670,Zm00001d040671 simMerged
Zm00001d040671_T001.exon3 3 57177728 57178104 Zm00001d040671 57175975 57178104 Zm00001d040670c Zm00001d040670,Zm00001d040671 simMerged
Zm00001d040671_T001.exon3 3 57177728 57178104 Zm00001d040670c 57175975 57178104 Zm00001d040670c Zm00001d040670,Zm00001d040671 simMerged
Zm00001d040673_T001.exon2 3 57203920 57204192 Zm00001d040673 57203920 57204860 Zm00001d040672c Zm00001d040672,Zm00001d040673 simMerged
Zm00001d040673_T001.exon2 3 57203920 57204192 Zm00001d040672c 57203920 57204860 Zm00001d040672c Zm00001d040672,Zm00001d040673 simMerged
Zm00001d040673_T001.exon1 3 57204356 57204860 Zm00001d040673 57203920 57204860 Zm00001d040672c Zm00001d040672,Zm00001d040673 simMerged
Zm00001d040673_T001.exon1 3 57204356 57204860 Zm00001d040672c 57203920 57204860 Zm00001d040672c Zm00001d040672,Zm00001d040673 simMerged
Zm00001d040682_T001.exon1 3 57962007 57963593 Zm00001d040682 57962007 57963593 Zm00001d040681c Zm00001d040681,Zm00001d040682 simMerged
Zm00001d040682_T001.exon1 3 57962007 57963593 Zm00001d040681c 57962007 57963593 Zm00001d040681c Zm00001d040681,Zm00001d040682 simMerged
Zm00001d040686_T001.exon18 3 58049539 58049832 Zm00001d040686 58049539 58063745 Zm00001d040685c Zm00001d040685,Zm00001d040686 simMerged
Zm00001d040686_T001.exon18 3 58049539 58049832 Zm00001d040685c 58049539 58063745 Zm00001d040685c Zm00001d040685,Zm00001d040686 simMerged
Zm00001d040686_T001.exon17 3 58050594 58050695 Zm00001d040686 58049539 58063745 Zm00001d040685c Zm00001d040685,Zm00001d040686 simMerged
Zm00001d040686_T001.exon17 3 58050594 58050695 Zm00001d040685c 58049539 58063745 Zm00001d040685c Zm00001d040685,Zm00001d040686 simMerged
Zm00001d040686_T001.exon16 3 58050970 58051038 Zm00001d040686 58049539 58063745 Zm00001d040685c Zm00001d040685,Zm00001d040686 simMerged
Zm00001d040686_T001.exon16 3 58050970 58051038 Zm00001d040685c 58049539 58063745 Zm00001d040685c Zm00001d040685,Zm00001d040686 simMerged
Zm00001d040686_T001.exon15 3 58051126 58051221 Zm00001d040686 58049539 58063745 Zm00001d040685c Zm00001d040685,Zm00001d040686 simMerged
Zm00001d040686_T001.exon15 3 58051126 58051221 Zm00001d040685c 58049539 58063745 Zm00001d040685c Zm00001d040685,Zm00001d040686 simMerged
Zm00001d040686_T001.exon14 3 58051389 58051535 Zm00001d040686 58049539 58063745 Zm00001d040685c Zm00001d040685,Zm00001d040686 simMerged
Zm00001d040686_T001.exon14 3 58051389 58051535 Zm00001d040685c 58049539 58063745 Zm00001d040685c Zm00001d040685,Zm00001d040686 simMerged
Zm00001d040686_T001.exon13 3 58051680 58051771 Zm00001d040686 58049539 58063745 Zm00001d040685c Zm00001d040685,Zm00001d040686 simMerged
Zm00001d040686_T001.exon13 3 58051680 58051771 Zm00001d040685c 58049539 58063745 Zm00001d040685c Zm00001d040685,Zm00001d040686 simMerged
Zm00001d040686_T001.exon12 3 58054972 58055039 Zm00001d040686 58049539 58063745 Zm00001d040685c Zm00001d040685,Zm00001d040686 simMerged
Zm00001d040686_T001.exon12 3 58054972 58055039 Zm00001d040685c 58049539 58063745 Zm00001d040685c Zm00001d040685,Zm00001d040686 simMerged
Zm00001d040686_T001.exon11 3 58055327 58056084 Zm00001d040686 58049539 58063745 Zm00001d040685c Zm00001d040685,Zm00001d040686 simMerged
Zm00001d040686_T001.exon11 3 58055327 58056084 Zm00001d040685c 58049539 58063745 Zm00001d040685c Zm00001d040685,Zm00001d040686 simMerged
Zm00001d040686_T001.exon10 3 58056171 58056238 Zm00001d040686 58049539 58063745 Zm00001d040685c Zm00001d040685,Zm00001d040686 simMerged
Zm00001d040686_T001.exon10 3 58056171 58056238 Zm00001d040685c 58049539 58063745 Zm00001d040685c Zm00001d040685,Zm00001d040686 simMerged
Zm00001d040686_T001.exon9 3 58056354 58056464 Zm00001d040686 58049539 58063745 Zm00001d040685c Zm00001d040685,Zm00001d040686 simMerged
Zm00001d040686_T001.exon9 3 58056354 58056464 Zm00001d040685c 58049539 58063745 Zm00001d040685c Zm00001d040685,Zm00001d040686 simMerged
Zm00001d040686_T001.exon8 3 58057239 58057300 Zm00001d040686 58049539 58063745 Zm00001d040685c Zm00001d040685,Zm00001d040686 simMerged
Zm00001d040686_T001.exon8 3 58057239 58057300 Zm00001d040685c 58049539 58063745 Zm00001d040685c Zm00001d040685,Zm00001d040686 simMerged
Zm00001d040686_T001.exon7 3 58057511 58057686 Zm00001d040686 58049539 58063745 Zm00001d040685c Zm00001d040685,Zm00001d040686 simMerged
Zm00001d040686_T001.exon7 3 58057511 58057686 Zm00001d040685c 58049539 58063745 Zm00001d040685c Zm00001d040685,Zm00001d040686 simMerged
Zm00001d040686_T001.exon6 3 58058251 58058418 Zm00001d040686 58049539 58063745 Zm00001d040685c Zm00001d040685,Zm00001d040686 simMerged
Zm00001d040686_T001.exon6 3 58058251 58058418 Zm00001d040685c 58049539 58063745 Zm00001d040685c Zm00001d040685,Zm00001d040686 simMerged
Zm00001d040686_T001.exon5 3 58059636 58059854 Zm00001d040686 58049539 58063745 Zm00001d040685c Zm00001d040685,Zm00001d040686 simMerged
Zm00001d040686_T001.exon5 3 58059636 58059854 Zm00001d040685c 58049539 58063745 Zm00001d040685c Zm00001d040685,Zm00001d040686 simMerged
Zm00001d040686_T001.exon4 3 58060165 58060344 Zm00001d040686 58049539 58063745 Zm00001d040685c Zm00001d040685,Zm00001d040686 simMerged
Zm00001d040686_T001.exon4 3 58060165 58060344 Zm00001d040685c 58049539 58063745 Zm00001d040685c Zm00001d040685,Zm00001d040686 simMerged
Zm00001d040686_T001.exon3 3 58061807 58061910 Zm00001d040686 58049539 58063745 Zm00001d040685c Zm00001d040685,Zm00001d040686 simMerged
Zm00001d040686_T001.exon3 3 58061807 58061910 Zm00001d040685c 58049539 58063745 Zm00001d040685c Zm00001d040685,Zm00001d040686 simMerged
Zm00001d040686_T001.exon2 3 58062349 58062628 Zm00001d040686 58049539 58063745 Zm00001d040685c Zm00001d040685,Zm00001d040686 simMerged
Zm00001d040686_T001.exon2 3 58062349 58062628 Zm00001d040685c 58049539 58063745 Zm00001d040685c Zm00001d040685,Zm00001d040686 simMerged
Zm00001d040686_T001.exon1 3 58063186 58063745 Zm00001d040686 58049539 58063745 Zm00001d040685c Zm00001d040685,Zm00001d040686 simMerged
Zm00001d040686_T001.exon1 3 58063186 58063745 Zm00001d040685c 58049539 58063745 Zm00001d040685c Zm00001d040685,Zm00001d040686 simMerged
Zm00001d040693_T006.exon1 3 58561873 58562355 Zm00001d040693 58561873 58565187 Zm00001d040692c Zm00001d040692,Zm00001d040693 simMerged
Zm00001d040693_T006.exon1 3 58561873 58562355 Zm00001d040692c 58561873 58565187 Zm00001d040692c Zm00001d040692,Zm00001d040693 simMerged
Zm00001d040693_T006.exon2 3 58562443 58562553 Zm00001d040693 58561873 58565187 Zm00001d040692c Zm00001d040692,Zm00001d040693 simMerged
Zm00001d040693_T006.exon2 3 58562443 58562553 Zm00001d040692c 58561873 58565187 Zm00001d040692c Zm00001d040692,Zm00001d040693 simMerged
Zm00001d040693_T006.exon3 3 58562836 58562942 Zm00001d040693 58561873 58565187 Zm00001d040692c Zm00001d040692,Zm00001d040693 simMerged
Zm00001d040693_T006.exon3 3 58562836 58562942 Zm00001d040692c 58561873 58565187 Zm00001d040692c Zm00001d040692,Zm00001d040693 simMerged
Zm00001d040693_T001.exon4 3 58563074 58563355 Zm00001d040693 58561873 58565187 Zm00001d040692c Zm00001d040692,Zm00001d040693 simMerged
Zm00001d040693_T001.exon4 3 58563074 58563355 Zm00001d040692c 58561873 58565187 Zm00001d040692c Zm00001d040692,Zm00001d040693 simMerged
Zm00001d040693_T006.exon5 3 58563431 58563556 Zm00001d040693 58561873 58565187 Zm00001d040692c Zm00001d040692,Zm00001d040693 simMerged
Zm00001d040693_T006.exon5 3 58563431 58563556 Zm00001d040692c 58561873 58565187 Zm00001d040692c Zm00001d040692,Zm00001d040693 simMerged
Zm00001d040693_T005.exon6 3 58563734 58564487 Zm00001d040693 58561873 58565187 Zm00001d040692c Zm00001d040692,Zm00001d040693 simMerged
Zm00001d040693_T005.exon6 3 58563734 58564487 Zm00001d040692c 58561873 58565187 Zm00001d040692c Zm00001d040692,Zm00001d040693 simMerged
Zm00001d040693_T009.exon5 3 58564605 58565187 Zm00001d040693 58561873 58565187 Zm00001d040692c Zm00001d040692,Zm00001d040693 simMerged
Zm00001d040693_T009.exon5 3 58564605 58565187 Zm00001d040692c 58561873 58565187 Zm00001d040692c Zm00001d040692,Zm00001d040693 simMerged
Zm00001d040695_T002.exon7 3 58717714 58718336 Zm00001d040695 58717714 58721522 Zm00001d040694c Zm00001d040694,Zm00001d040695 simMerged
Zm00001d040695_T002.exon7 3 58717714 58718336 Zm00001d040694c 58717714 58721522 Zm00001d040694c Zm00001d040694,Zm00001d040695 simMerged
Zm00001d040695_T002.exon6 3 58718531 58718617 Zm00001d040695 58717714 58721522 Zm00001d040694c Zm00001d040694,Zm00001d040695 simMerged
Zm00001d040695_T002.exon6 3 58718531 58718617 Zm00001d040694c 58717714 58721522 Zm00001d040694c Zm00001d040694,Zm00001d040695 simMerged
Zm00001d040695_T002.exon5 3 58718715 58718847 Zm00001d040695 58717714 58721522 Zm00001d040694c Zm00001d040694,Zm00001d040695 simMerged
Zm00001d040695_T002.exon5 3 58718715 58718847 Zm00001d040694c 58717714 58721522 Zm00001d040694c Zm00001d040694,Zm00001d040695 simMerged
Zm00001d040695_T005.exon5 3 58718929 58719202 Zm00001d040695 58717714 58721522 Zm00001d040694c Zm00001d040694,Zm00001d040695 simMerged
Zm00001d040695_T005.exon5 3 58718929 58719202 Zm00001d040694c 58717714 58721522 Zm00001d040694c Zm00001d040694,Zm00001d040695 simMerged
Zm00001d040695_T005.exon4 3 58719403 58719529 Zm00001d040695 58717714 58721522 Zm00001d040694c Zm00001d040694,Zm00001d040695 simMerged
Zm00001d040695_T005.exon4 3 58719403 58719529 Zm00001d040694c 58717714 58721522 Zm00001d040694c Zm00001d040694,Zm00001d040695 simMerged
Zm00001d040695_T002.exon2 3 58719606 58720815 Zm00001d040695 58717714 58721522 Zm00001d040694c Zm00001d040694,Zm00001d040695 simMerged
Zm00001d040695_T002.exon2 3 58719606 58720815 Zm00001d040694c 58717714 58721522 Zm00001d040694c Zm00001d040694,Zm00001d040695 simMerged
Zm00001d040695_T005.exon1 3 58721322 58721522 Zm00001d040695 58717714 58721522 Zm00001d040694c Zm00001d040694,Zm00001d040695 simMerged
Zm00001d040695_T005.exon1 3 58721322 58721522 Zm00001d040694c 58717714 58721522 Zm00001d040694c Zm00001d040694,Zm00001d040695 simMerged
Zm00001d040701_T001.exon1 3 58964292 58964537 Zm00001d040701 58964292 58964537 Zm00001d040700c Zm00001d040700,Zm00001d040701 simMerged
Zm00001d040701_T001.exon1 3 58964292 58964537 Zm00001d040700c 58964292 58964537 Zm00001d040700c Zm00001d040700,Zm00001d040701 simMerged
Zm00001d040705_T001.exon1 3 59360005 59360367 Zm00001d040705 59360005 59362184 Zm00001d040704c Zm00001d040704,Zm00001d040705 simMerged
Zm00001d040705_T001.exon1 3 59360005 59360367 Zm00001d040704c 59360005 59362184 Zm00001d040704c Zm00001d040704,Zm00001d040705 simMerged
Zm00001d040705_T001.exon2 3 59360998 59361423 Zm00001d040705 59360005 59362184 Zm00001d040704c Zm00001d040704,Zm00001d040705 simMerged
Zm00001d040705_T001.exon2 3 59360998 59361423 Zm00001d040704c 59360005 59362184 Zm00001d040704c Zm00001d040704,Zm00001d040705 simMerged
Zm00001d040705_T001.exon3 3 59361532 59362184 Zm00001d040705 59360005 59362184 Zm00001d040704c Zm00001d040704,Zm00001d040705 simMerged
Zm00001d040705_T001.exon3 3 59361532 59362184 Zm00001d040704c 59360005 59362184 Zm00001d040704c Zm00001d040704,Zm00001d040705 simMerged
Zm00001d040735_T001.exon1 3 60817984 60819346 Zm00001d040735 60817984 60822372 Zm00001d040734c Zm00001d040734,Zm00001d040735 simMerged
Zm00001d040735_T001.exon1 3 60817984 60819346 Zm00001d040734c 60817984 60822372 Zm00001d040734c Zm00001d040734,Zm00001d040735 simMerged
Zm00001d040735_T001.exon2 3 60820095 60820260 Zm00001d040735 60817984 60822372 Zm00001d040734c Zm00001d040734,Zm00001d040735 simMerged
Zm00001d040735_T001.exon2 3 60820095 60820260 Zm00001d040734c 60817984 60822372 Zm00001d040734c Zm00001d040734,Zm00001d040735 simMerged
Zm00001d040735_T001.exon3 3 60820373 60820584 Zm00001d040735 60817984 60822372 Zm00001d040734c Zm00001d040734,Zm00001d040735 simMerged
Zm00001d040735_T001.exon3 3 60820373 60820584 Zm00001d040734c 60817984 60822372 Zm00001d040734c Zm00001d040734,Zm00001d040735 simMerged
Zm00001d040735_T001.exon4 3 60820815 60821308 Zm00001d040735 60817984 60822372 Zm00001d040734c Zm00001d040734,Zm00001d040735 simMerged
Zm00001d040735_T001.exon4 3 60820815 60821308 Zm00001d040734c 60817984 60822372 Zm00001d040734c Zm00001d040734,Zm00001d040735 simMerged
Zm00001d040735_T001.exon5 3 60821478 60821526 Zm00001d040735 60817984 60822372 Zm00001d040734c Zm00001d040734,Zm00001d040735 simMerged
Zm00001d040735_T001.exon5 3 60821478 60821526 Zm00001d040734c 60817984 60822372 Zm00001d040734c Zm00001d040734,Zm00001d040735 simMerged
Zm00001d040735_T001.exon6 3 60821614 60822257 Zm00001d040735 60817984 60822372 Zm00001d040734c Zm00001d040734,Zm00001d040735 simMerged
Zm00001d040735_T001.exon6 3 60821614 60822257 Zm00001d040734c 60817984 60822372 Zm00001d040734c Zm00001d040734,Zm00001d040735 simMerged
Zm00001d040735_T001.exon7 3 60822296 60822372 Zm00001d040735 60817984 60822372 Zm00001d040734c Zm00001d040734,Zm00001d040735 simMerged
Zm00001d040735_T001.exon7 3 60822296 60822372 Zm00001d040734c 60817984 60822372 Zm00001d040734c Zm00001d040734,Zm00001d040735 simMerged
Zm00001d040738_T004.exon6 3 60984964 60985539 Zm00001d040738 60984964 60989675 Zm00001d040737c Zm00001d040737,Zm00001d040738 simMerged
Zm00001d040738_T004.exon6 3 60984964 60985539 Zm00001d040737c 60984964 60989675 Zm00001d040737c Zm00001d040737,Zm00001d040738 simMerged
Zm00001d040738_T005.exon5 3 60986262 60986366 Zm00001d040738 60984964 60989675 Zm00001d040737c Zm00001d040737,Zm00001d040738 simMerged
Zm00001d040738_T005.exon5 3 60986262 60986366 Zm00001d040737c 60984964 60989675 Zm00001d040737c Zm00001d040737,Zm00001d040738 simMerged
Zm00001d040738_T005.exon4 3 60986458 60986550 Zm00001d040738 60984964 60989675 Zm00001d040737c Zm00001d040737,Zm00001d040738 simMerged
Zm00001d040738_T005.exon4 3 60986458 60986550 Zm00001d040737c 60984964 60989675 Zm00001d040737c Zm00001d040737,Zm00001d040738 simMerged
Zm00001d040738_T003.exon5 3 60987184 60987901 Zm00001d040738 60984964 60989675 Zm00001d040737c Zm00001d040737,Zm00001d040738 simMerged
Zm00001d040738_T003.exon5 3 60987184 60987901 Zm00001d040737c 60984964 60989675 Zm00001d040737c Zm00001d040737,Zm00001d040738 simMerged
Zm00001d040738_T003.exon4 3 60988003 60988120 Zm00001d040738 60984964 60989675 Zm00001d040737c Zm00001d040737,Zm00001d040738 simMerged
Zm00001d040738_T003.exon4 3 60988003 60988120 Zm00001d040737c 60984964 60989675 Zm00001d040737c Zm00001d040737,Zm00001d040738 simMerged
Zm00001d040738_T003.exon3 3 60988142 60988261 Zm00001d040738 60984964 60989675 Zm00001d040737c Zm00001d040737,Zm00001d040738 simMerged
Zm00001d040738_T003.exon3 3 60988142 60988261 Zm00001d040737c 60984964 60989675 Zm00001d040737c Zm00001d040737,Zm00001d040738 simMerged
Zm00001d040738_T003.exon2 3 60988363 60988565 Zm00001d040738 60984964 60989675 Zm00001d040737c Zm00001d040737,Zm00001d040738 simMerged
Zm00001d040738_T003.exon2 3 60988363 60988565 Zm00001d040737c 60984964 60989675 Zm00001d040737c Zm00001d040737,Zm00001d040738 simMerged
Zm00001d040738_T003.exon1 3 60989450 60989675 Zm00001d040738 60984964 60989675 Zm00001d040737c Zm00001d040737,Zm00001d040738 simMerged
Zm00001d040738_T003.exon1 3 60989450 60989675 Zm00001d040737c 60984964 60989675 Zm00001d040737c Zm00001d040737,Zm00001d040738 simMerged
Zm00001d040753_T001.exon1 3 63599746 63599862 Zm00001d040753 63599746 63600762 Zm00001d040752c Zm00001d040752,Zm00001d040753 simMerged
Zm00001d040753_T001.exon1 3 63599746 63599862 Zm00001d040752c 63599746 63600762 Zm00001d040752c Zm00001d040752,Zm00001d040753 simMerged
Zm00001d040753_T001.exon2 3 63600116 63600275 Zm00001d040753 63599746 63600762 Zm00001d040752c Zm00001d040752,Zm00001d040753 simMerged
Zm00001d040753_T001.exon2 3 63600116 63600275 Zm00001d040752c 63599746 63600762 Zm00001d040752c Zm00001d040752,Zm00001d040753 simMerged
Zm00001d040753_T001.exon3 3 63600353 63600436 Zm00001d040753 63599746 63600762 Zm00001d040752c Zm00001d040752,Zm00001d040753 simMerged
Zm00001d040753_T001.exon3 3 63600353 63600436 Zm00001d040752c 63599746 63600762 Zm00001d040752c Zm00001d040752,Zm00001d040753 simMerged
Zm00001d040753_T001.exon4 3 63600549 63600762 Zm00001d040753 63599746 63600762 Zm00001d040752c Zm00001d040752,Zm00001d040753 simMerged
Zm00001d040753_T001.exon4 3 63600549 63600762 Zm00001d040752c 63599746 63600762 Zm00001d040752c Zm00001d040752,Zm00001d040753 simMerged
Zm00001d040760_T005.exon1 3 64053315 64053690 Zm00001d040760 64053315 64058456 Zm00001d040759c Zm00001d040759,Zm00001d040760 simMerged
Zm00001d040760_T005.exon1 3 64053315 64053690 Zm00001d040759c 64053315 64058456 Zm00001d040759c Zm00001d040759,Zm00001d040760 simMerged
Zm00001d040760_T005.exon2 3 64053786 64053886 Zm00001d040760 64053315 64058456 Zm00001d040759c Zm00001d040759,Zm00001d040760 simMerged
Zm00001d040760_T005.exon2 3 64053786 64053886 Zm00001d040759c 64053315 64058456 Zm00001d040759c Zm00001d040759,Zm00001d040760 simMerged
Zm00001d040760_T002.exon9 3 64054070 64054159 Zm00001d040760 64053315 64058456 Zm00001d040759c Zm00001d040759,Zm00001d040760 simMerged
Zm00001d040760_T002.exon9 3 64054070 64054159 Zm00001d040759c 64053315 64058456 Zm00001d040759c Zm00001d040759,Zm00001d040760 simMerged
Zm00001d040760_T002.exon10 3 64054235 64054297 Zm00001d040760 64053315 64058456 Zm00001d040759c Zm00001d040759,Zm00001d040760 simMerged
Zm00001d040760_T002.exon10 3 64054235 64054297 Zm00001d040759c 64053315 64058456 Zm00001d040759c Zm00001d040759,Zm00001d040760 simMerged
Zm00001d040760_T005.exon5 3 64054443 64055650 Zm00001d040760 64053315 64058456 Zm00001d040759c Zm00001d040759,Zm00001d040760 simMerged
Zm00001d040760_T005.exon5 3 64054443 64055650 Zm00001d040759c 64053315 64058456 Zm00001d040759c Zm00001d040759,Zm00001d040760 simMerged
Zm00001d040760_T005.exon6 3 64056805 64056854 Zm00001d040760 64053315 64058456 Zm00001d040759c Zm00001d040759,Zm00001d040760 simMerged
Zm00001d040760_T005.exon6 3 64056805 64056854 Zm00001d040759c 64053315 64058456 Zm00001d040759c Zm00001d040759,Zm00001d040760 simMerged
Zm00001d040760_T005.exon7 3 64058012 64058456 Zm00001d040760 64053315 64058456 Zm00001d040759c Zm00001d040759,Zm00001d040760 simMerged
Zm00001d040760_T005.exon7 3 64058012 64058456 Zm00001d040759c 64053315 64058456 Zm00001d040759c Zm00001d040759,Zm00001d040760 simMerged
Zm00001d040764_T001.exon5 3 64374083 64374731 Zm00001d040764 64374083 64376249 Zm00001d040763c Zm00001d040763,Zm00001d040764 simMerged
Zm00001d040764_T001.exon5 3 64374083 64374731 Zm00001d040763c 64374083 64376249 Zm00001d040763c Zm00001d040763,Zm00001d040764 simMerged
Zm00001d040764_T001.exon4 3 64374804 64375182 Zm00001d040764 64374083 64376249 Zm00001d040763c Zm00001d040763,Zm00001d040764 simMerged
Zm00001d040764_T001.exon4 3 64374804 64375182 Zm00001d040763c 64374083 64376249 Zm00001d040763c Zm00001d040763,Zm00001d040764 simMerged
Zm00001d040764_T001.exon3 3 64375270 64375523 Zm00001d040764 64374083 64376249 Zm00001d040763c Zm00001d040763,Zm00001d040764 simMerged
Zm00001d040764_T001.exon3 3 64375270 64375523 Zm00001d040763c 64374083 64376249 Zm00001d040763c Zm00001d040763,Zm00001d040764 simMerged
Zm00001d040764_T001.exon2 3 64375639 64375862 Zm00001d040764 64374083 64376249 Zm00001d040763c Zm00001d040763,Zm00001d040764 simMerged
Zm00001d040764_T001.exon2 3 64375639 64375862 Zm00001d040763c 64374083 64376249 Zm00001d040763c Zm00001d040763,Zm00001d040764 simMerged
Zm00001d040764_T001.exon1 3 64375959 64376249 Zm00001d040764 64374083 64376249 Zm00001d040763c Zm00001d040763,Zm00001d040764 simMerged
Zm00001d040764_T001.exon1 3 64375959 64376249 Zm00001d040763c 64374083 64376249 Zm00001d040763c Zm00001d040763,Zm00001d040764 simMerged
Zm00001d040766_T001.exon1 3 64552842 64553116 Zm00001d040766 64552842 64556161 Zm00001d040765c Zm00001d040765,Zm00001d040766 simMerged
Zm00001d040766_T001.exon1 3 64552842 64553116 Zm00001d040765c 64552842 64556161 Zm00001d040765c Zm00001d040765,Zm00001d040766 simMerged
Zm00001d040766_T001.exon2 3 64553710 64553794 Zm00001d040766 64552842 64556161 Zm00001d040765c Zm00001d040765,Zm00001d040766 simMerged
Zm00001d040766_T001.exon2 3 64553710 64553794 Zm00001d040765c 64552842 64556161 Zm00001d040765c Zm00001d040765,Zm00001d040766 simMerged
Zm00001d040766_T001.exon3 3 64554000 64554097 Zm00001d040766 64552842 64556161 Zm00001d040765c Zm00001d040765,Zm00001d040766 simMerged
Zm00001d040766_T001.exon3 3 64554000 64554097 Zm00001d040765c 64552842 64556161 Zm00001d040765c Zm00001d040765,Zm00001d040766 simMerged
Zm00001d040766_T001.exon4 3 64554183 64554238 Zm00001d040766 64552842 64556161 Zm00001d040765c Zm00001d040765,Zm00001d040766 simMerged
Zm00001d040766_T001.exon4 3 64554183 64554238 Zm00001d040765c 64552842 64556161 Zm00001d040765c Zm00001d040765,Zm00001d040766 simMerged
Zm00001d040766_T001.exon5 3 64554450 64554567 Zm00001d040766 64552842 64556161 Zm00001d040765c Zm00001d040765,Zm00001d040766 simMerged
Zm00001d040766_T001.exon5 3 64554450 64554567 Zm00001d040765c 64552842 64556161 Zm00001d040765c Zm00001d040765,Zm00001d040766 simMerged
Zm00001d040766_T001.exon6 3 64554674 64554701 Zm00001d040766 64552842 64556161 Zm00001d040765c Zm00001d040765,Zm00001d040766 simMerged
Zm00001d040766_T001.exon6 3 64554674 64554701 Zm00001d040765c 64552842 64556161 Zm00001d040765c Zm00001d040765,Zm00001d040766 simMerged
Zm00001d040766_T001.exon7 3 64554821 64554912 Zm00001d040766 64552842 64556161 Zm00001d040765c Zm00001d040765,Zm00001d040766 simMerged
Zm00001d040766_T001.exon7 3 64554821 64554912 Zm00001d040765c 64552842 64556161 Zm00001d040765c Zm00001d040765,Zm00001d040766 simMerged
Zm00001d040766_T001.exon8 3 64555109 64555265 Zm00001d040766 64552842 64556161 Zm00001d040765c Zm00001d040765,Zm00001d040766 simMerged
Zm00001d040766_T001.exon8 3 64555109 64555265 Zm00001d040765c 64552842 64556161 Zm00001d040765c Zm00001d040765,Zm00001d040766 simMerged
Zm00001d040766_T001.exon9 3 64555340 64555464 Zm00001d040766 64552842 64556161 Zm00001d040765c Zm00001d040765,Zm00001d040766 simMerged
Zm00001d040766_T001.exon9 3 64555340 64555464 Zm00001d040765c 64552842 64556161 Zm00001d040765c Zm00001d040765,Zm00001d040766 simMerged
Zm00001d040766_T001.exon10 3 64555584 64555683 Zm00001d040766 64552842 64556161 Zm00001d040765c Zm00001d040765,Zm00001d040766 simMerged
Zm00001d040766_T001.exon10 3 64555584 64555683 Zm00001d040765c 64552842 64556161 Zm00001d040765c Zm00001d040765,Zm00001d040766 simMerged
Zm00001d040766_T001.exon11 3 64555785 64556161 Zm00001d040766 64552842 64556161 Zm00001d040765c Zm00001d040765,Zm00001d040766 simMerged
Zm00001d040766_T001.exon11 3 64555785 64556161 Zm00001d040765c 64552842 64556161 Zm00001d040765c Zm00001d040765,Zm00001d040766 simMerged
Zm00001d040768_T001.exon1 3 64615279 64615568 Zm00001d040768 64615279 64626483 Zm00001d040767c Zm00001d040767,Zm00001d040768 simMerged
Zm00001d040768_T001.exon1 3 64615279 64615568 Zm00001d040767c 64615279 64626483 Zm00001d040767c Zm00001d040767,Zm00001d040768 simMerged
Zm00001d040768_T001.exon2 3 64615660 64615752 Zm00001d040768 64615279 64626483 Zm00001d040767c Zm00001d040767,Zm00001d040768 simMerged
Zm00001d040768_T001.exon2 3 64615660 64615752 Zm00001d040767c 64615279 64626483 Zm00001d040767c Zm00001d040767,Zm00001d040768 simMerged
Zm00001d040768_T001.exon3 3 64615869 64616023 Zm00001d040768 64615279 64626483 Zm00001d040767c Zm00001d040767,Zm00001d040768 simMerged
Zm00001d040768_T001.exon3 3 64615869 64616023 Zm00001d040767c 64615279 64626483 Zm00001d040767c Zm00001d040767,Zm00001d040768 simMerged
Zm00001d040768_T001.exon4 3 64617505 64617622 Zm00001d040768 64615279 64626483 Zm00001d040767c Zm00001d040767,Zm00001d040768 simMerged
Zm00001d040768_T001.exon4 3 64617505 64617622 Zm00001d040767c 64615279 64626483 Zm00001d040767c Zm00001d040767,Zm00001d040768 simMerged
Zm00001d040768_T001.exon5 3 64618139 64618240 Zm00001d040768 64615279 64626483 Zm00001d040767c Zm00001d040767,Zm00001d040768 simMerged
Zm00001d040768_T001.exon5 3 64618139 64618240 Zm00001d040767c 64615279 64626483 Zm00001d040767c Zm00001d040767,Zm00001d040768 simMerged
Zm00001d040768_T001.exon6 3 64619505 64619664 Zm00001d040768 64615279 64626483 Zm00001d040767c Zm00001d040767,Zm00001d040768 simMerged
Zm00001d040768_T001.exon6 3 64619505 64619664 Zm00001d040767c 64615279 64626483 Zm00001d040767c Zm00001d040767,Zm00001d040768 simMerged
Zm00001d040768_T001.exon7 3 64619789 64619897 Zm00001d040768 64615279 64626483 Zm00001d040767c Zm00001d040767,Zm00001d040768 simMerged
Zm00001d040768_T001.exon7 3 64619789 64619897 Zm00001d040767c 64615279 64626483 Zm00001d040767c Zm00001d040767,Zm00001d040768 simMerged
Zm00001d040768_T001.exon8 3 64619975 64620077 Zm00001d040768 64615279 64626483 Zm00001d040767c Zm00001d040767,Zm00001d040768 simMerged
Zm00001d040768_T001.exon8 3 64619975 64620077 Zm00001d040767c 64615279 64626483 Zm00001d040767c Zm00001d040767,Zm00001d040768 simMerged
Zm00001d040768_T001.exon9 3 64620168 64620318 Zm00001d040768 64615279 64626483 Zm00001d040767c Zm00001d040767,Zm00001d040768 simMerged
Zm00001d040768_T001.exon9 3 64620168 64620318 Zm00001d040767c 64615279 64626483 Zm00001d040767c Zm00001d040767,Zm00001d040768 simMerged
Zm00001d040768_T001.exon10 3 64621652 64621784 Zm00001d040768 64615279 64626483 Zm00001d040767c Zm00001d040767,Zm00001d040768 simMerged
Zm00001d040768_T001.exon10 3 64621652 64621784 Zm00001d040767c 64615279 64626483 Zm00001d040767c Zm00001d040767,Zm00001d040768 simMerged
Zm00001d040768_T001.exon11 3 64621864 64621970 Zm00001d040768 64615279 64626483 Zm00001d040767c Zm00001d040767,Zm00001d040768 simMerged
Zm00001d040768_T001.exon11 3 64621864 64621970 Zm00001d040767c 64615279 64626483 Zm00001d040767c Zm00001d040767,Zm00001d040768 simMerged
Zm00001d040768_T001.exon12 3 64622049 64622119 Zm00001d040768 64615279 64626483 Zm00001d040767c Zm00001d040767,Zm00001d040768 simMerged
Zm00001d040768_T001.exon12 3 64622049 64622119 Zm00001d040767c 64615279 64626483 Zm00001d040767c Zm00001d040767,Zm00001d040768 simMerged
Zm00001d040768_T001.exon13 3 64622204 64622666 Zm00001d040768 64615279 64626483 Zm00001d040767c Zm00001d040767,Zm00001d040768 simMerged
Zm00001d040768_T001.exon13 3 64622204 64622666 Zm00001d040767c 64615279 64626483 Zm00001d040767c Zm00001d040767,Zm00001d040768 simMerged
Zm00001d040768_T001.exon14 3 64622789 64622873 Zm00001d040768 64615279 64626483 Zm00001d040767c Zm00001d040767,Zm00001d040768 simMerged
Zm00001d040768_T001.exon14 3 64622789 64622873 Zm00001d040767c 64615279 64626483 Zm00001d040767c Zm00001d040767,Zm00001d040768 simMerged
Zm00001d040768_T001.exon15 3 64625378 64625556 Zm00001d040768 64615279 64626483 Zm00001d040767c Zm00001d040767,Zm00001d040768 simMerged
Zm00001d040768_T001.exon15 3 64625378 64625556 Zm00001d040767c 64615279 64626483 Zm00001d040767c Zm00001d040767,Zm00001d040768 simMerged
Zm00001d040768_T001.exon16 3 64625902 64626483 Zm00001d040768 64615279 64626483 Zm00001d040767c Zm00001d040767,Zm00001d040768 simMerged
Zm00001d040768_T001.exon16 3 64625902 64626483 Zm00001d040767c 64615279 64626483 Zm00001d040767c Zm00001d040767,Zm00001d040768 simMerged
Zm00001d040772_T001.exon1 3 64746270 64746493 Zm00001d040772 64746270 64747029 Zm00001d040771c Zm00001d040771,Zm00001d040772 simMerged
Zm00001d040772_T001.exon1 3 64746270 64746493 Zm00001d040771c 64746270 64747029 Zm00001d040771c Zm00001d040771,Zm00001d040772 simMerged
Zm00001d040772_T001.exon2 3 64746770 64747029 Zm00001d040772 64746270 64747029 Zm00001d040771c Zm00001d040771,Zm00001d040772 simMerged
Zm00001d040772_T001.exon2 3 64746770 64747029 Zm00001d040771c 64746270 64747029 Zm00001d040771c Zm00001d040771,Zm00001d040772 simMerged
Zm00001d040780_T001.exon1 3 65423933 65424075 Zm00001d040780 65423933 65426147 Zm00001d040779c Zm00001d040779,Zm00001d040780 simMerged
Zm00001d040780_T001.exon1 3 65423933 65424075 Zm00001d040779c 65423933 65426147 Zm00001d040779c Zm00001d040779,Zm00001d040780 simMerged
Zm00001d040780_T001.exon2 3 65424444 65425567 Zm00001d040780 65423933 65426147 Zm00001d040779c Zm00001d040779,Zm00001d040780 simMerged
Zm00001d040780_T001.exon2 3 65424444 65425567 Zm00001d040779c 65423933 65426147 Zm00001d040779c Zm00001d040779,Zm00001d040780 simMerged
Zm00001d040780_T001.exon3 3 65425822 65426147 Zm00001d040780 65423933 65426147 Zm00001d040779c Zm00001d040779,Zm00001d040780 simMerged
Zm00001d040780_T001.exon3 3 65425822 65426147 Zm00001d040779c 65423933 65426147 Zm00001d040779c Zm00001d040779,Zm00001d040780 simMerged
Zm00001d040788_T001.exon1 3 65988895 65991327 Zm00001d040788 65988895 65991327 Zm00001d040787c Zm00001d040787,Zm00001d040788 simMerged
Zm00001d040788_T001.exon1 3 65988895 65991327 Zm00001d040787c 65988895 65991327 Zm00001d040787c Zm00001d040787,Zm00001d040788 simMerged
Zm00001d040794_T001.exon1 3 66297255 66297619 Zm00001d040794 66297255 66297619 Zm00001d040793c Zm00001d040793,Zm00001d040794 simMerged
Zm00001d040794_T001.exon1 3 66297255 66297619 Zm00001d040793c 66297255 66297619 Zm00001d040793c Zm00001d040793,Zm00001d040794 simMerged
Zm00001d040823_T001.exon1 3 68049564 68050465 Zm00001d040823 68049564 68070844 Zm00001d040822c Zm00001d040822,Zm00001d040823 simMerged
Zm00001d040823_T001.exon1 3 68049564 68050465 Zm00001d040822c 68049564 68070844 Zm00001d040822c Zm00001d040822,Zm00001d040823 simMerged
Zm00001d040823_T001.exon2 3 68058463 68058644 Zm00001d040823 68049564 68070844 Zm00001d040822c Zm00001d040822,Zm00001d040823 simMerged
Zm00001d040823_T001.exon2 3 68058463 68058644 Zm00001d040822c 68049564 68070844 Zm00001d040822c Zm00001d040822,Zm00001d040823 simMerged
Zm00001d040823_T001.exon3 3 68069417 68069536 Zm00001d040823 68049564 68070844 Zm00001d040822c Zm00001d040822,Zm00001d040823 simMerged
Zm00001d040823_T001.exon3 3 68069417 68069536 Zm00001d040822c 68049564 68070844 Zm00001d040822c Zm00001d040822,Zm00001d040823 simMerged
Zm00001d040823_T001.exon4 3 68070343 68070844 Zm00001d040823 68049564 68070844 Zm00001d040822c Zm00001d040822,Zm00001d040823 simMerged
Zm00001d040823_T001.exon4 3 68070343 68070844 Zm00001d040822c 68049564 68070844 Zm00001d040822c Zm00001d040822,Zm00001d040823 simMerged
Zm00001d040827_T005.exon9 3 68155593 68155928 Zm00001d040827 68155593 68167289 Zm00001d040826c Zm00001d040826,Zm00001d040827 simMerged
Zm00001d040827_T005.exon9 3 68155593 68155928 Zm00001d040826c 68155593 68167289 Zm00001d040826c Zm00001d040826,Zm00001d040827 simMerged
Zm00001d040827_T002.exon8 3 68156033 68156097 Zm00001d040827 68155593 68167289 Zm00001d040826c Zm00001d040826,Zm00001d040827 simMerged
Zm00001d040827_T002.exon8 3 68156033 68156097 Zm00001d040826c 68155593 68167289 Zm00001d040826c Zm00001d040826,Zm00001d040827 simMerged
Zm00001d040827_T002.exon7 3 68156205 68156290 Zm00001d040827 68155593 68167289 Zm00001d040826c Zm00001d040826,Zm00001d040827 simMerged
Zm00001d040827_T002.exon7 3 68156205 68156290 Zm00001d040826c 68155593 68167289 Zm00001d040826c Zm00001d040826,Zm00001d040827 simMerged
Zm00001d040827_T002.exon6 3 68156848 68156937 Zm00001d040827 68155593 68167289 Zm00001d040826c Zm00001d040826,Zm00001d040827 simMerged
Zm00001d040827_T002.exon6 3 68156848 68156937 Zm00001d040826c 68155593 68167289 Zm00001d040826c Zm00001d040826,Zm00001d040827 simMerged
Zm00001d040827_T002.exon5 3 68162875 68162985 Zm00001d040827 68155593 68167289 Zm00001d040826c Zm00001d040826,Zm00001d040827 simMerged
Zm00001d040827_T002.exon5 3 68162875 68162985 Zm00001d040826c 68155593 68167289 Zm00001d040826c Zm00001d040826,Zm00001d040827 simMerged
Zm00001d040827_T004.exon1 3 68163200 68167289 Zm00001d040827 68155593 68167289 Zm00001d040826c Zm00001d040826,Zm00001d040827 simMerged
Zm00001d040827_T004.exon1 3 68163200 68167289 Zm00001d040826c 68155593 68167289 Zm00001d040826c Zm00001d040826,Zm00001d040827 simMerged
Zm00001d040829_T006.exon1 3 68288106 68292173 Zm00001d040829 68288106 68295099 Zm00001d040828c Zm00001d040828,Zm00001d040829 simMerged
Zm00001d040829_T006.exon1 3 68288106 68292173 Zm00001d040828c 68288106 68295099 Zm00001d040828c Zm00001d040828,Zm00001d040829 simMerged
Zm00001d040829_T003.exon6 3 68292729 68292843 Zm00001d040829 68288106 68295099 Zm00001d040828c Zm00001d040828,Zm00001d040829 simMerged
Zm00001d040829_T003.exon6 3 68292729 68292843 Zm00001d040828c 68288106 68295099 Zm00001d040828c Zm00001d040828,Zm00001d040829 simMerged
Zm00001d040829_T006.exon3 3 68294425 68295099 Zm00001d040829 68288106 68295099 Zm00001d040828c Zm00001d040828,Zm00001d040829 simMerged
Zm00001d040829_T006.exon3 3 68294425 68295099 Zm00001d040828c 68288106 68295099 Zm00001d040828c Zm00001d040828,Zm00001d040829 simMerged
Zm00001d040833_T001.exon3 3 68840759 68841072 Zm00001d040833 68840759 68843582 Zm00001d040832c Zm00001d040832,Zm00001d040833 simMerged
Zm00001d040833_T001.exon3 3 68840759 68841072 Zm00001d040832c 68840759 68843582 Zm00001d040832c Zm00001d040832,Zm00001d040833 simMerged
Zm00001d040833_T001.exon2 3 68842115 68842337 Zm00001d040833 68840759 68843582 Zm00001d040832c Zm00001d040832,Zm00001d040833 simMerged
Zm00001d040833_T001.exon2 3 68842115 68842337 Zm00001d040832c 68840759 68843582 Zm00001d040832c Zm00001d040832,Zm00001d040833 simMerged
Zm00001d040833_T001.exon1 3 68843368 68843582 Zm00001d040833 68840759 68843582 Zm00001d040832c Zm00001d040832,Zm00001d040833 simMerged
Zm00001d040833_T001.exon1 3 68843368 68843582 Zm00001d040832c 68840759 68843582 Zm00001d040832c Zm00001d040832,Zm00001d040833 simMerged
Zm00001d040835_T001.exon1 3 68991752 68992417 Zm00001d040835 68991752 68995783 Zm00001d040834c Zm00001d040834,Zm00001d040835 simMerged
Zm00001d040835_T001.exon1 3 68991752 68992417 Zm00001d040834c 68991752 68995783 Zm00001d040834c Zm00001d040834,Zm00001d040835 simMerged
Zm00001d040835_T001.exon2 3 68992857 68992956 Zm00001d040835 68991752 68995783 Zm00001d040834c Zm00001d040834,Zm00001d040835 simMerged
Zm00001d040835_T001.exon2 3 68992857 68992956 Zm00001d040834c 68991752 68995783 Zm00001d040834c Zm00001d040834,Zm00001d040835 simMerged
Zm00001d040835_T001.exon3 3 68993046 68993143 Zm00001d040835 68991752 68995783 Zm00001d040834c Zm00001d040834,Zm00001d040835 simMerged
Zm00001d040835_T001.exon3 3 68993046 68993143 Zm00001d040834c 68991752 68995783 Zm00001d040834c Zm00001d040834,Zm00001d040835 simMerged
Zm00001d040835_T001.exon4 3 68994980 68995087 Zm00001d040835 68991752 68995783 Zm00001d040834c Zm00001d040834,Zm00001d040835 simMerged
Zm00001d040835_T001.exon4 3 68994980 68995087 Zm00001d040834c 68991752 68995783 Zm00001d040834c Zm00001d040834,Zm00001d040835 simMerged
Zm00001d040835_T001.exon5 3 68995224 68995313 Zm00001d040835 68991752 68995783 Zm00001d040834c Zm00001d040834,Zm00001d040835 simMerged
Zm00001d040835_T001.exon5 3 68995224 68995313 Zm00001d040834c 68991752 68995783 Zm00001d040834c Zm00001d040834,Zm00001d040835 simMerged
Zm00001d040835_T001.exon6 3 68995727 68995783 Zm00001d040835 68991752 68995783 Zm00001d040834c Zm00001d040834,Zm00001d040835 simMerged
Zm00001d040835_T001.exon6 3 68995727 68995783 Zm00001d040834c 68991752 68995783 Zm00001d040834c Zm00001d040834,Zm00001d040835 simMerged
Zm00001d040838_T001.exon1 3 69660612 69661469 Zm00001d040838 69660612 69661469 Zm00001d040837c Zm00001d040837,Zm00001d040838 simMerged
Zm00001d040838_T001.exon1 3 69660612 69661469 Zm00001d040837c 69660612 69661469 Zm00001d040837c Zm00001d040837,Zm00001d040838 simMerged
Zm00001d040851_T001.exon1 3 71655185 71655493 Zm00001d040851 71655185 71657626 Zm00001d040850c Zm00001d040850,Zm00001d040851 simMerged
Zm00001d040851_T001.exon1 3 71655185 71655493 Zm00001d040850c 71655185 71657626 Zm00001d040850c Zm00001d040850,Zm00001d040851 simMerged
Zm00001d040851_T001.exon2 3 71655604 71655749 Zm00001d040851 71655185 71657626 Zm00001d040850c Zm00001d040850,Zm00001d040851 simMerged
Zm00001d040851_T001.exon2 3 71655604 71655749 Zm00001d040850c 71655185 71657626 Zm00001d040850c Zm00001d040850,Zm00001d040851 simMerged
Zm00001d040851_T001.exon3 3 71656746 71656815 Zm00001d040851 71655185 71657626 Zm00001d040850c Zm00001d040850,Zm00001d040851 simMerged
Zm00001d040851_T001.exon3 3 71656746 71656815 Zm00001d040850c 71655185 71657626 Zm00001d040850c Zm00001d040850,Zm00001d040851 simMerged
Zm00001d040851_T001.exon4 3 71657180 71657626 Zm00001d040851 71655185 71657626 Zm00001d040850c Zm00001d040850,Zm00001d040851 simMerged
Zm00001d040851_T001.exon4 3 71657180 71657626 Zm00001d040850c 71655185 71657626 Zm00001d040850c Zm00001d040850,Zm00001d040851 simMerged
Zm00001d040880_T001.exon1 3 74906493 74908019 Zm00001d040880 74906493 74908019 Zm00001d040879c Zm00001d040879,Zm00001d040880 simMerged
Zm00001d040880_T001.exon1 3 74906493 74908019 Zm00001d040879c 74906493 74908019 Zm00001d040879c Zm00001d040879,Zm00001d040880 simMerged
Zm00001d040899_T002.exon2 3 77278874 77279266 Zm00001d040899 77278874 77279634 Zm00001d040898c Zm00001d040898,Zm00001d040899 simMerged
Zm00001d040899_T002.exon2 3 77278874 77279266 Zm00001d040898c 77278874 77279634 Zm00001d040898c Zm00001d040898,Zm00001d040899 simMerged
Zm00001d040899_T002.exon1 3 77279360 77279634 Zm00001d040899 77278874 77279634 Zm00001d040898c Zm00001d040898,Zm00001d040899 simMerged
Zm00001d040899_T002.exon1 3 77279360 77279634 Zm00001d040898c 77278874 77279634 Zm00001d040898c Zm00001d040898,Zm00001d040899 simMerged
Zm00001d040912_T001.exon1 3 78587316 78587641 Zm00001d040912 78587316 78588344 Zm00001d040911c Zm00001d040911,Zm00001d040912 simMerged
Zm00001d040912_T001.exon1 3 78587316 78587641 Zm00001d040911c 78587316 78588344 Zm00001d040911c Zm00001d040911,Zm00001d040912 simMerged
Zm00001d040912_T001.exon2 3 78587758 78587934 Zm00001d040912 78587316 78588344 Zm00001d040911c Zm00001d040911,Zm00001d040912 simMerged
Zm00001d040912_T001.exon2 3 78587758 78587934 Zm00001d040911c 78587316 78588344 Zm00001d040911c Zm00001d040911,Zm00001d040912 simMerged
Zm00001d040912_T001.exon3 3 78588069 78588344 Zm00001d040912 78587316 78588344 Zm00001d040911c Zm00001d040911,Zm00001d040912 simMerged
Zm00001d040912_T001.exon3 3 78588069 78588344 Zm00001d040911c 78587316 78588344 Zm00001d040911c Zm00001d040911,Zm00001d040912 simMerged
Zm00001d040966_T001.exon1 3 85314327 85314578 Zm00001d040966 85314327 85317254 Zm00001d040965c Zm00001d040965,Zm00001d040966 simMerged
Zm00001d040966_T001.exon1 3 85314327 85314578 Zm00001d040965c 85314327 85317254 Zm00001d040965c Zm00001d040965,Zm00001d040966 simMerged
Zm00001d040966_T001.exon2 3 85314636 85315287 Zm00001d040966 85314327 85317254 Zm00001d040965c Zm00001d040965,Zm00001d040966 simMerged
Zm00001d040966_T001.exon2 3 85314636 85315287 Zm00001d040965c 85314327 85317254 Zm00001d040965c Zm00001d040965,Zm00001d040966 simMerged
Zm00001d040966_T001.exon3 3 85316040 85316177 Zm00001d040966 85314327 85317254 Zm00001d040965c Zm00001d040965,Zm00001d040966 simMerged
Zm00001d040966_T001.exon3 3 85316040 85316177 Zm00001d040965c 85314327 85317254 Zm00001d040965c Zm00001d040965,Zm00001d040966 simMerged
Zm00001d040966_T001.exon4 3 85316607 85316729 Zm00001d040966 85314327 85317254 Zm00001d040965c Zm00001d040965,Zm00001d040966 simMerged
Zm00001d040966_T001.exon4 3 85316607 85316729 Zm00001d040965c 85314327 85317254 Zm00001d040965c Zm00001d040965,Zm00001d040966 simMerged
Zm00001d040966_T002.exon4 3 85316879 85317254 Zm00001d040966 85314327 85317254 Zm00001d040965c Zm00001d040965,Zm00001d040966 simMerged
Zm00001d040966_T002.exon4 3 85316879 85317254 Zm00001d040965c 85314327 85317254 Zm00001d040965c Zm00001d040965,Zm00001d040966 simMerged
Zm00001d040972_T001.exon7 3 86811615 86811689 Zm00001d040972 86811615 86815169 Zm00001d040971c Zm00001d040971,Zm00001d040972 simMerged
Zm00001d040972_T001.exon7 3 86811615 86811689 Zm00001d040971c 86811615 86815169 Zm00001d040971c Zm00001d040971,Zm00001d040972 simMerged
Zm00001d040972_T001.exon6 3 86812028 86812087 Zm00001d040972 86811615 86815169 Zm00001d040971c Zm00001d040971,Zm00001d040972 simMerged
Zm00001d040972_T001.exon6 3 86812028 86812087 Zm00001d040971c 86811615 86815169 Zm00001d040971c Zm00001d040971,Zm00001d040972 simMerged
Zm00001d040972_T001.exon5 3 86813083 86813145 Zm00001d040972 86811615 86815169 Zm00001d040971c Zm00001d040971,Zm00001d040972 simMerged
Zm00001d040972_T001.exon5 3 86813083 86813145 Zm00001d040971c 86811615 86815169 Zm00001d040971c Zm00001d040971,Zm00001d040972 simMerged
Zm00001d040972_T001.exon4 3 86813830 86813895 Zm00001d040972 86811615 86815169 Zm00001d040971c Zm00001d040971,Zm00001d040972 simMerged
Zm00001d040972_T001.exon4 3 86813830 86813895 Zm00001d040971c 86811615 86815169 Zm00001d040971c Zm00001d040971,Zm00001d040972 simMerged
Zm00001d040972_T001.exon3 3 86813987 86814055 Zm00001d040972 86811615 86815169 Zm00001d040971c Zm00001d040971,Zm00001d040972 simMerged
Zm00001d040972_T001.exon3 3 86813987 86814055 Zm00001d040971c 86811615 86815169 Zm00001d040971c Zm00001d040971,Zm00001d040972 simMerged
Zm00001d040972_T001.exon2 3 86814138 86814203 Zm00001d040972 86811615 86815169 Zm00001d040971c Zm00001d040971,Zm00001d040972 simMerged
Zm00001d040972_T001.exon2 3 86814138 86814203 Zm00001d040971c 86811615 86815169 Zm00001d040971c Zm00001d040971,Zm00001d040972 simMerged
Zm00001d040972_T001.exon1 3 86814808 86815169 Zm00001d040972 86811615 86815169 Zm00001d040971c Zm00001d040971,Zm00001d040972 simMerged
Zm00001d040972_T001.exon1 3 86814808 86815169 Zm00001d040971c 86811615 86815169 Zm00001d040971c Zm00001d040971,Zm00001d040972 simMerged
Zm00001d040975_T001.exon2 3 87152139 87152210 Zm00001d040975 87152139 87152592 Zm00001d040974c Zm00001d040974,Zm00001d040975 simMerged
Zm00001d040975_T001.exon2 3 87152139 87152210 Zm00001d040974c 87152139 87152592 Zm00001d040974c Zm00001d040974,Zm00001d040975 simMerged
Zm00001d040975_T001.exon1 3 87152320 87152592 Zm00001d040975 87152139 87152592 Zm00001d040974c Zm00001d040974,Zm00001d040975 simMerged
Zm00001d040975_T001.exon1 3 87152320 87152592 Zm00001d040974c 87152139 87152592 Zm00001d040974c Zm00001d040974,Zm00001d040975 simMerged
Zm00001d040991_T001.exon3 3 88848426 88848787 Zm00001d040991 88848426 88849686 Zm00001d040990c Zm00001d040990,Zm00001d040991 simMerged
Zm00001d040991_T001.exon3 3 88848426 88848787 Zm00001d040990c 88848426 88849686 Zm00001d040990c Zm00001d040990,Zm00001d040991 simMerged
Zm00001d040991_T001.exon2 3 88849171 88849365 Zm00001d040991 88848426 88849686 Zm00001d040990c Zm00001d040990,Zm00001d040991 simMerged
Zm00001d040991_T001.exon2 3 88849171 88849365 Zm00001d040990c 88848426 88849686 Zm00001d040990c Zm00001d040990,Zm00001d040991 simMerged
Zm00001d040991_T001.exon1 3 88849480 88849686 Zm00001d040991 88848426 88849686 Zm00001d040990c Zm00001d040990,Zm00001d040991 simMerged
Zm00001d040991_T001.exon1 3 88849480 88849686 Zm00001d040990c 88848426 88849686 Zm00001d040990c Zm00001d040990,Zm00001d040991 simMerged
Zm00001d041005_T001.exon1 3 89725408 89727507 Zm00001d041005 89725408 89727507 Zm00001d041004c Zm00001d041004,Zm00001d041005 simMerged
Zm00001d041005_T001.exon1 3 89725408 89727507 Zm00001d041004c 89725408 89727507 Zm00001d041004c Zm00001d041004,Zm00001d041005 simMerged
Zm00001d041052_T001.exon1 3 93317222 93317875 Zm00001d041052 93317222 93328676 Zm00001d041051c Zm00001d041051,Zm00001d041052 simMerged
Zm00001d041052_T001.exon1 3 93317222 93317875 Zm00001d041051c 93317222 93328676 Zm00001d041051c Zm00001d041051,Zm00001d041052 simMerged
Zm00001d041052_T001.exon2 3 93327836 93328676 Zm00001d041052 93317222 93328676 Zm00001d041051c Zm00001d041051,Zm00001d041052 simMerged
Zm00001d041052_T001.exon2 3 93327836 93328676 Zm00001d041051c 93317222 93328676 Zm00001d041051c Zm00001d041051,Zm00001d041052 simMerged
Zm00001d041057_T001.exon2 3 93566119 93566435 Zm00001d041057 93566119 93566826 Zm00001d041056c Zm00001d041056,Zm00001d041057 simMerged
Zm00001d041057_T001.exon2 3 93566119 93566435 Zm00001d041056c 93566119 93566826 Zm00001d041056c Zm00001d041056,Zm00001d041057 simMerged
Zm00001d041057_T001.exon1 3 93566536 93566826 Zm00001d041057 93566119 93566826 Zm00001d041056c Zm00001d041056,Zm00001d041057 simMerged
Zm00001d041057_T001.exon1 3 93566536 93566826 Zm00001d041056c 93566119 93566826 Zm00001d041056c Zm00001d041056,Zm00001d041057 simMerged
Zm00001d041070_T001.exon1 3 94780475 94780617 Zm00001d041070 94780475 94810989 Zm00001d041069c Zm00001d041069,Zm00001d041070 simMerged
Zm00001d041070_T001.exon1 3 94780475 94780617 Zm00001d041069c 94780475 94810989 Zm00001d041069c Zm00001d041069,Zm00001d041070 simMerged
Zm00001d041070_T001.exon2 3 94785687 94785864 Zm00001d041070 94780475 94810989 Zm00001d041069c Zm00001d041069,Zm00001d041070 simMerged
Zm00001d041070_T001.exon2 3 94785687 94785864 Zm00001d041069c 94780475 94810989 Zm00001d041069c Zm00001d041069,Zm00001d041070 simMerged
Zm00001d041070_T001.exon3 3 94787222 94787378 Zm00001d041070 94780475 94810989 Zm00001d041069c Zm00001d041069,Zm00001d041070 simMerged
Zm00001d041070_T001.exon3 3 94787222 94787378 Zm00001d041069c 94780475 94810989 Zm00001d041069c Zm00001d041069,Zm00001d041070 simMerged
Zm00001d041070_T001.exon4 3 94788282 94790299 Zm00001d041070 94780475 94810989 Zm00001d041069c Zm00001d041069,Zm00001d041070 simMerged
Zm00001d041070_T001.exon4 3 94788282 94790299 Zm00001d041069c 94780475 94810989 Zm00001d041069c Zm00001d041069,Zm00001d041070 simMerged
Zm00001d041070_T001.exon5 3 94790565 94790667 Zm00001d041070 94780475 94810989 Zm00001d041069c Zm00001d041069,Zm00001d041070 simMerged
Zm00001d041070_T001.exon5 3 94790565 94790667 Zm00001d041069c 94780475 94810989 Zm00001d041069c Zm00001d041069,Zm00001d041070 simMerged
Zm00001d041070_T001.exon6 3 94810634 94810989 Zm00001d041070 94780475 94810989 Zm00001d041069c Zm00001d041069,Zm00001d041070 simMerged
Zm00001d041070_T001.exon6 3 94810634 94810989 Zm00001d041069c 94780475 94810989 Zm00001d041069c Zm00001d041069,Zm00001d041070 simMerged
Zm00001d041072_T001.exon1 3 95099503 95099813 Zm00001d041072 95099503 95103250 Zm00001d041071c Zm00001d041071,Zm00001d041072 simMerged
Zm00001d041072_T001.exon1 3 95099503 95099813 Zm00001d041071c 95099503 95103250 Zm00001d041071c Zm00001d041071,Zm00001d041072 simMerged
Zm00001d041072_T001.exon2 3 95100794 95100867 Zm00001d041072 95099503 95103250 Zm00001d041071c Zm00001d041071,Zm00001d041072 simMerged
Zm00001d041072_T001.exon2 3 95100794 95100867 Zm00001d041071c 95099503 95103250 Zm00001d041071c Zm00001d041071,Zm00001d041072 simMerged
Zm00001d041072_T001.exon3 3 95100973 95101183 Zm00001d041072 95099503 95103250 Zm00001d041071c Zm00001d041071,Zm00001d041072 simMerged
Zm00001d041072_T001.exon3 3 95100973 95101183 Zm00001d041071c 95099503 95103250 Zm00001d041071c Zm00001d041071,Zm00001d041072 simMerged
Zm00001d041072_T002.exon3 3 95101301 95101535 Zm00001d041072 95099503 95103250 Zm00001d041071c Zm00001d041071,Zm00001d041072 simMerged
Zm00001d041072_T002.exon3 3 95101301 95101535 Zm00001d041071c 95099503 95103250 Zm00001d041071c Zm00001d041071,Zm00001d041072 simMerged
Zm00001d041072_T001.exon5 3 95101901 95103250 Zm00001d041072 95099503 95103250 Zm00001d041071c Zm00001d041071,Zm00001d041072 simMerged
Zm00001d041072_T001.exon5 3 95101901 95103250 Zm00001d041071c 95099503 95103250 Zm00001d041071c Zm00001d041071,Zm00001d041072 simMerged
Zm00001d041103_T001.exon1 3 97446205 97446315 Zm00001d041103 97446205 97447461 Zm00001d041102c Zm00001d041102,Zm00001d041103 simMerged
Zm00001d041103_T001.exon1 3 97446205 97446315 Zm00001d041102c 97446205 97447461 Zm00001d041102c Zm00001d041102,Zm00001d041103 simMerged
Zm00001d041103_T001.exon2 3 97446427 97446666 Zm00001d041103 97446205 97447461 Zm00001d041102c Zm00001d041102,Zm00001d041103 simMerged
Zm00001d041103_T001.exon2 3 97446427 97446666 Zm00001d041102c 97446205 97447461 Zm00001d041102c Zm00001d041102,Zm00001d041103 simMerged
Zm00001d041103_T001.exon3 3 97447016 97447461 Zm00001d041103 97446205 97447461 Zm00001d041102c Zm00001d041102,Zm00001d041103 simMerged
Zm00001d041103_T001.exon3 3 97447016 97447461 Zm00001d041102c 97446205 97447461 Zm00001d041102c Zm00001d041102,Zm00001d041103 simMerged
Zm00001d041139_T001.exon1 3 99819823 99819887 Zm00001d041139 99819823 99822601 Zm00001d041138c Zm00001d041138,Zm00001d041139 simMerged
Zm00001d041139_T001.exon1 3 99819823 99819887 Zm00001d041138c 99819823 99822601 Zm00001d041138c Zm00001d041138,Zm00001d041139 simMerged
Zm00001d041139_T001.exon2 3 99819975 99820027 Zm00001d041139 99819823 99822601 Zm00001d041138c Zm00001d041138,Zm00001d041139 simMerged
Zm00001d041139_T001.exon2 3 99819975 99820027 Zm00001d041138c 99819823 99822601 Zm00001d041138c Zm00001d041138,Zm00001d041139 simMerged
Zm00001d041139_T001.exon3 3 99820109 99820706 Zm00001d041139 99819823 99822601 Zm00001d041138c Zm00001d041138,Zm00001d041139 simMerged
Zm00001d041139_T001.exon3 3 99820109 99820706 Zm00001d041138c 99819823 99822601 Zm00001d041138c Zm00001d041138,Zm00001d041139 simMerged
Zm00001d041139_T001.exon4 3 99821046 99821930 Zm00001d041139 99819823 99822601 Zm00001d041138c Zm00001d041138,Zm00001d041139 simMerged
Zm00001d041139_T001.exon4 3 99821046 99821930 Zm00001d041138c 99819823 99822601 Zm00001d041138c Zm00001d041138,Zm00001d041139 simMerged
Zm00001d041139_T001.exon5 3 99822032 99822601 Zm00001d041139 99819823 99822601 Zm00001d041138c Zm00001d041138,Zm00001d041139 simMerged
Zm00001d041139_T001.exon5 3 99822032 99822601 Zm00001d041138c 99819823 99822601 Zm00001d041138c Zm00001d041138,Zm00001d041139 simMerged
Zm00001d041143_T002.exon1 3 100305164 100305429 Zm00001d041143 100305164 100309225 Zm00001d041142c Zm00001d041142,Zm00001d041143 simMerged
Zm00001d041143_T002.exon1 3 100305164 100305429 Zm00001d041142c 100305164 100309225 Zm00001d041142c Zm00001d041142,Zm00001d041143 simMerged
Zm00001d041143_T002.exon2 3 100305487 100305861 Zm00001d041143 100305164 100309225 Zm00001d041142c Zm00001d041142,Zm00001d041143 simMerged
Zm00001d041143_T002.exon2 3 100305487 100305861 Zm00001d041142c 100305164 100309225 Zm00001d041142c Zm00001d041142,Zm00001d041143 simMerged
Zm00001d041143_T002.exon3 3 100307613 100307713 Zm00001d041143 100305164 100309225 Zm00001d041142c Zm00001d041142,Zm00001d041143 simMerged
Zm00001d041143_T002.exon3 3 100307613 100307713 Zm00001d041142c 100305164 100309225 Zm00001d041142c Zm00001d041142,Zm00001d041143 simMerged
Zm00001d041143_T003.exon4 3 100307814 100307949 Zm00001d041143 100305164 100309225 Zm00001d041142c Zm00001d041142,Zm00001d041143 simMerged
Zm00001d041143_T003.exon4 3 100307814 100307949 Zm00001d041142c 100305164 100309225 Zm00001d041142c Zm00001d041142,Zm00001d041143 simMerged
Zm00001d041143_T003.exon5 3 100308034 100308310 Zm00001d041143 100305164 100309225 Zm00001d041142c Zm00001d041142,Zm00001d041143 simMerged
Zm00001d041143_T003.exon5 3 100308034 100308310 Zm00001d041142c 100305164 100309225 Zm00001d041142c Zm00001d041142,Zm00001d041143 simMerged
Zm00001d041143_T003.exon6 3 100308399 100308483 Zm00001d041143 100305164 100309225 Zm00001d041142c Zm00001d041142,Zm00001d041143 simMerged
Zm00001d041143_T003.exon6 3 100308399 100308483 Zm00001d041142c 100305164 100309225 Zm00001d041142c Zm00001d041142,Zm00001d041143 simMerged
Zm00001d041143_T003.exon7 3 100308557 100308681 Zm00001d041143 100305164 100309225 Zm00001d041142c Zm00001d041142,Zm00001d041143 simMerged
Zm00001d041143_T003.exon7 3 100308557 100308681 Zm00001d041142c 100305164 100309225 Zm00001d041142c Zm00001d041142,Zm00001d041143 simMerged
Zm00001d041143_T003.exon8 3 100308773 100308844 Zm00001d041143 100305164 100309225 Zm00001d041142c Zm00001d041142,Zm00001d041143 simMerged
Zm00001d041143_T003.exon8 3 100308773 100308844 Zm00001d041142c 100305164 100309225 Zm00001d041142c Zm00001d041142,Zm00001d041143 simMerged
Zm00001d041143_T002.exon9 3 100308944 100309225 Zm00001d041143 100305164 100309225 Zm00001d041142c Zm00001d041142,Zm00001d041143 simMerged
Zm00001d041143_T002.exon9 3 100308944 100309225 Zm00001d041142c 100305164 100309225 Zm00001d041142c Zm00001d041142,Zm00001d041143 simMerged
Zm00001d041160_T001.exon1 3 100860278 100860698 Zm00001d041160 100860278 100861343 Zm00001d041159c Zm00001d041159,Zm00001d041160 simMerged
Zm00001d041160_T001.exon1 3 100860278 100860698 Zm00001d041159c 100860278 100861343 Zm00001d041159c Zm00001d041159,Zm00001d041160 simMerged
Zm00001d041160_T001.exon2 3 100860819 100860957 Zm00001d041160 100860278 100861343 Zm00001d041159c Zm00001d041159,Zm00001d041160 simMerged
Zm00001d041160_T001.exon2 3 100860819 100860957 Zm00001d041159c 100860278 100861343 Zm00001d041159c Zm00001d041159,Zm00001d041160 simMerged
Zm00001d041160_T001.exon3 3 100861061 100861343 Zm00001d041160 100860278 100861343 Zm00001d041159c Zm00001d041159,Zm00001d041160 simMerged
Zm00001d041160_T001.exon3 3 100861061 100861343 Zm00001d041159c 100860278 100861343 Zm00001d041159c Zm00001d041159,Zm00001d041160 simMerged
Zm00001d041200_T001.exon1 3 105170722 105170740 Zm00001d041200 105170722 105172871 Zm00001d041199c Zm00001d041199,Zm00001d041200 simMerged
Zm00001d041200_T001.exon1 3 105170722 105170740 Zm00001d041199c 105170722 105172871 Zm00001d041199c Zm00001d041199,Zm00001d041200 simMerged
Zm00001d041200_T001.exon2 3 105170908 105171038 Zm00001d041200 105170722 105172871 Zm00001d041199c Zm00001d041199,Zm00001d041200 simMerged
Zm00001d041200_T001.exon2 3 105170908 105171038 Zm00001d041199c 105170722 105172871 Zm00001d041199c Zm00001d041199,Zm00001d041200 simMerged
Zm00001d041200_T001.exon3 3 105171123 105171249 Zm00001d041200 105170722 105172871 Zm00001d041199c Zm00001d041199,Zm00001d041200 simMerged
Zm00001d041200_T001.exon3 3 105171123 105171249 Zm00001d041199c 105170722 105172871 Zm00001d041199c Zm00001d041199,Zm00001d041200 simMerged
Zm00001d041200_T001.exon4 3 105171699 105171873 Zm00001d041200 105170722 105172871 Zm00001d041199c Zm00001d041199,Zm00001d041200 simMerged
Zm00001d041200_T001.exon4 3 105171699 105171873 Zm00001d041199c 105170722 105172871 Zm00001d041199c Zm00001d041199,Zm00001d041200 simMerged
Zm00001d041200_T002.exon5 3 105172012 105172156 Zm00001d041200 105170722 105172871 Zm00001d041199c Zm00001d041199,Zm00001d041200 simMerged
Zm00001d041200_T002.exon5 3 105172012 105172156 Zm00001d041199c 105170722 105172871 Zm00001d041199c Zm00001d041199,Zm00001d041200 simMerged
Zm00001d041200_T002.exon6 3 105172746 105172871 Zm00001d041200 105170722 105172871 Zm00001d041199c Zm00001d041199,Zm00001d041200 simMerged
Zm00001d041200_T002.exon6 3 105172746 105172871 Zm00001d041199c 105170722 105172871 Zm00001d041199c Zm00001d041199,Zm00001d041200 simMerged
Zm00001d041202_T001.exon2 3 105279624 105279865 Zm00001d041202 105279624 105280642 Zm00001d041201c Zm00001d041201,Zm00001d041202 simMerged
Zm00001d041202_T001.exon2 3 105279624 105279865 Zm00001d041201c 105279624 105280642 Zm00001d041201c Zm00001d041201,Zm00001d041202 simMerged
Zm00001d041202_T001.exon1 3 105279969 105280642 Zm00001d041202 105279624 105280642 Zm00001d041201c Zm00001d041201,Zm00001d041202 simMerged
Zm00001d041202_T001.exon1 3 105279969 105280642 Zm00001d041201c 105279624 105280642 Zm00001d041201c Zm00001d041201,Zm00001d041202 simMerged
Zm00001d041205_T001.exon1 3 105360314 105361141 Zm00001d041205 105360314 105361141 Zm00001d041204c Zm00001d041204,Zm00001d041205 simMerged
Zm00001d041205_T001.exon1 3 105360314 105361141 Zm00001d041204c 105360314 105361141 Zm00001d041204c Zm00001d041204,Zm00001d041205 simMerged
Zm00001d041217_T001.exon1 3 105966468 105966797 Zm00001d041217 105966468 105968206 Zm00001d041216c Zm00001d041216,Zm00001d041217 simMerged
Zm00001d041217_T001.exon1 3 105966468 105966797 Zm00001d041216c 105966468 105968206 Zm00001d041216c Zm00001d041216,Zm00001d041217 simMerged
Zm00001d041217_T002.exon2 3 105966919 105967101 Zm00001d041217 105966468 105968206 Zm00001d041216c Zm00001d041216,Zm00001d041217 simMerged
Zm00001d041217_T002.exon2 3 105966919 105967101 Zm00001d041216c 105966468 105968206 Zm00001d041216c Zm00001d041216,Zm00001d041217 simMerged
Zm00001d041217_T001.exon2 3 105967287 105967525 Zm00001d041217 105966468 105968206 Zm00001d041216c Zm00001d041216,Zm00001d041217 simMerged
Zm00001d041217_T001.exon2 3 105967287 105967525 Zm00001d041216c 105966468 105968206 Zm00001d041216c Zm00001d041216,Zm00001d041217 simMerged
Zm00001d041217_T001.exon3 3 105967637 105968206 Zm00001d041217 105966468 105968206 Zm00001d041216c Zm00001d041216,Zm00001d041217 simMerged
Zm00001d041217_T001.exon3 3 105967637 105968206 Zm00001d041216c 105966468 105968206 Zm00001d041216c Zm00001d041216,Zm00001d041217 simMerged
Zm00001d041221_T001.exon2 3 106171262 106171963 Zm00001d041221 106171262 106172646 Zm00001d041220c Zm00001d041220,Zm00001d041221 simMerged
Zm00001d041221_T001.exon2 3 106171262 106171963 Zm00001d041220c 106171262 106172646 Zm00001d041220c Zm00001d041220,Zm00001d041221 simMerged
Zm00001d041221_T001.exon1 3 106172072 106172646 Zm00001d041221 106171262 106172646 Zm00001d041220c Zm00001d041220,Zm00001d041221 simMerged
Zm00001d041221_T001.exon1 3 106172072 106172646 Zm00001d041220c 106171262 106172646 Zm00001d041220c Zm00001d041220,Zm00001d041221 simMerged
Zm00001d041238_T001.exon2 3 107693795 107693890 Zm00001d041238 107693795 107694091 Zm00001d041237c Zm00001d041237,Zm00001d041238 simMerged
Zm00001d041238_T001.exon2 3 107693795 107693890 Zm00001d041237c 107693795 107694091 Zm00001d041237c Zm00001d041237,Zm00001d041238 simMerged
Zm00001d041238_T001.exon1 3 107693984 107694091 Zm00001d041238 107693795 107694091 Zm00001d041237c Zm00001d041237,Zm00001d041238 simMerged
Zm00001d041238_T001.exon1 3 107693984 107694091 Zm00001d041237c 107693795 107694091 Zm00001d041237c Zm00001d041237,Zm00001d041238 simMerged
Zm00001d041244_T001.exon3 3 107893262 107893418 Zm00001d041244 107893262 107893994 Zm00001d041243c Zm00001d041243,Zm00001d041244 simMerged
Zm00001d041244_T001.exon3 3 107893262 107893418 Zm00001d041243c 107893262 107893994 Zm00001d041243c Zm00001d041243,Zm00001d041244 simMerged
Zm00001d041244_T001.exon2 3 107893523 107893647 Zm00001d041244 107893262 107893994 Zm00001d041243c Zm00001d041243,Zm00001d041244 simMerged
Zm00001d041244_T001.exon2 3 107893523 107893647 Zm00001d041243c 107893262 107893994 Zm00001d041243c Zm00001d041243,Zm00001d041244 simMerged
Zm00001d041244_T001.exon1 3 107893747 107893994 Zm00001d041244 107893262 107893994 Zm00001d041243c Zm00001d041243,Zm00001d041244 simMerged
Zm00001d041244_T001.exon1 3 107893747 107893994 Zm00001d041243c 107893262 107893994 Zm00001d041243c Zm00001d041243,Zm00001d041244 simMerged
Zm00001d041267_T001.exon5 3 109160420 109160624 Zm00001d041267 109160420 109163524 Zm00001d041266c Zm00001d041266,Zm00001d041267 simMerged
Zm00001d041267_T001.exon5 3 109160420 109160624 Zm00001d041266c 109160420 109163524 Zm00001d041266c Zm00001d041266,Zm00001d041267 simMerged
Zm00001d041267_T001.exon4 3 109160652 109161044 Zm00001d041267 109160420 109163524 Zm00001d041266c Zm00001d041266,Zm00001d041267 simMerged
Zm00001d041267_T001.exon4 3 109160652 109161044 Zm00001d041266c 109160420 109163524 Zm00001d041266c Zm00001d041266,Zm00001d041267 simMerged
Zm00001d041267_T001.exon3 3 109161128 109161279 Zm00001d041267 109160420 109163524 Zm00001d041266c Zm00001d041266,Zm00001d041267 simMerged
Zm00001d041267_T001.exon3 3 109161128 109161279 Zm00001d041266c 109160420 109163524 Zm00001d041266c Zm00001d041266,Zm00001d041267 simMerged
Zm00001d041267_T001.exon2 3 109161377 109161475 Zm00001d041267 109160420 109163524 Zm00001d041266c Zm00001d041266,Zm00001d041267 simMerged
Zm00001d041267_T001.exon2 3 109161377 109161475 Zm00001d041266c 109160420 109163524 Zm00001d041266c Zm00001d041266,Zm00001d041267 simMerged
Zm00001d041267_T001.exon1 3 109161556 109163524 Zm00001d041267 109160420 109163524 Zm00001d041266c Zm00001d041266,Zm00001d041267 simMerged
Zm00001d041267_T001.exon1 3 109161556 109163524 Zm00001d041266c 109160420 109163524 Zm00001d041266c Zm00001d041266,Zm00001d041267 simMerged
Zm00001d041272_T001.exon12 3 109593753 109594000 Zm00001d041272 109593753 109596738 Zm00001d041271c Zm00001d041271,Zm00001d041272 simMerged
Zm00001d041272_T001.exon12 3 109593753 109594000 Zm00001d041271c 109593753 109596738 Zm00001d041271c Zm00001d041271,Zm00001d041272 simMerged
Zm00001d041272_T001.exon11 3 109594098 109594192 Zm00001d041272 109593753 109596738 Zm00001d041271c Zm00001d041271,Zm00001d041272 simMerged
Zm00001d041272_T001.exon11 3 109594098 109594192 Zm00001d041271c 109593753 109596738 Zm00001d041271c Zm00001d041271,Zm00001d041272 simMerged
Zm00001d041272_T001.exon10 3 109594465 109594519 Zm00001d041272 109593753 109596738 Zm00001d041271c Zm00001d041271,Zm00001d041272 simMerged
Zm00001d041272_T001.exon10 3 109594465 109594519 Zm00001d041271c 109593753 109596738 Zm00001d041271c Zm00001d041271,Zm00001d041272 simMerged
Zm00001d041272_T001.exon9 3 109594594 109594710 Zm00001d041272 109593753 109596738 Zm00001d041271c Zm00001d041271,Zm00001d041272 simMerged
Zm00001d041272_T001.exon9 3 109594594 109594710 Zm00001d041271c 109593753 109596738 Zm00001d041271c Zm00001d041271,Zm00001d041272 simMerged
Zm00001d041272_T001.exon8 3 109594795 109594993 Zm00001d041272 109593753 109596738 Zm00001d041271c Zm00001d041271,Zm00001d041272 simMerged
Zm00001d041272_T001.exon8 3 109594795 109594993 Zm00001d041271c 109593753 109596738 Zm00001d041271c Zm00001d041271,Zm00001d041272 simMerged
Zm00001d041272_T001.exon7 3 109595076 109595486 Zm00001d041272 109593753 109596738 Zm00001d041271c Zm00001d041271,Zm00001d041272 simMerged
Zm00001d041272_T001.exon7 3 109595076 109595486 Zm00001d041271c 109593753 109596738 Zm00001d041271c Zm00001d041271,Zm00001d041272 simMerged
Zm00001d041272_T001.exon6 3 109595571 109595646 Zm00001d041272 109593753 109596738 Zm00001d041271c Zm00001d041271,Zm00001d041272 simMerged
Zm00001d041272_T001.exon6 3 109595571 109595646 Zm00001d041271c 109593753 109596738 Zm00001d041271c Zm00001d041271,Zm00001d041272 simMerged
Zm00001d041272_T001.exon5 3 109595722 109595855 Zm00001d041272 109593753 109596738 Zm00001d041271c Zm00001d041271,Zm00001d041272 simMerged
Zm00001d041272_T001.exon5 3 109595722 109595855 Zm00001d041271c 109593753 109596738 Zm00001d041271c Zm00001d041271,Zm00001d041272 simMerged
Zm00001d041272_T001.exon4 3 109595939 109596064 Zm00001d041272 109593753 109596738 Zm00001d041271c Zm00001d041271,Zm00001d041272 simMerged
Zm00001d041272_T001.exon4 3 109595939 109596064 Zm00001d041271c 109593753 109596738 Zm00001d041271c Zm00001d041271,Zm00001d041272 simMerged
Zm00001d041272_T001.exon3 3 109596144 109596356 Zm00001d041272 109593753 109596738 Zm00001d041271c Zm00001d041271,Zm00001d041272 simMerged
Zm00001d041272_T001.exon3 3 109596144 109596356 Zm00001d041271c 109593753 109596738 Zm00001d041271c Zm00001d041271,Zm00001d041272 simMerged
Zm00001d041272_T001.exon2 3 109596423 109596577 Zm00001d041272 109593753 109596738 Zm00001d041271c Zm00001d041271,Zm00001d041272 simMerged
Zm00001d041272_T001.exon2 3 109596423 109596577 Zm00001d041271c 109593753 109596738 Zm00001d041271c Zm00001d041271,Zm00001d041272 simMerged
Zm00001d041272_T001.exon1 3 109596669 109596738 Zm00001d041272 109593753 109596738 Zm00001d041271c Zm00001d041271,Zm00001d041272 simMerged
Zm00001d041272_T001.exon1 3 109596669 109596738 Zm00001d041271c 109593753 109596738 Zm00001d041271c Zm00001d041271,Zm00001d041272 simMerged
Zm00001d041288_T001.exon1 3 110562307 110562648 Zm00001d041288 110562307 110562648 Zm00001d041287c Zm00001d041287,Zm00001d041288 simMerged
Zm00001d041288_T001.exon1 3 110562307 110562648 Zm00001d041287c 110562307 110562648 Zm00001d041287c Zm00001d041287,Zm00001d041288 simMerged
Zm00001d041294_T001.exon3 3 110709429 110709803 Zm00001d041294 110709429 110711582 Zm00001d041293c Zm00001d041293,Zm00001d041294 simMerged
Zm00001d041294_T001.exon3 3 110709429 110709803 Zm00001d041293c 110709429 110711582 Zm00001d041293c Zm00001d041293,Zm00001d041294 simMerged
Zm00001d041294_T001.exon2 3 110709906 110709943 Zm00001d041294 110709429 110711582 Zm00001d041293c Zm00001d041293,Zm00001d041294 simMerged
Zm00001d041294_T001.exon2 3 110709906 110709943 Zm00001d041293c 110709429 110711582 Zm00001d041293c Zm00001d041293,Zm00001d041294 simMerged
Zm00001d041294_T001.exon1 3 110711444 110711582 Zm00001d041294 110709429 110711582 Zm00001d041293c Zm00001d041293,Zm00001d041294 simMerged
Zm00001d041294_T001.exon1 3 110711444 110711582 Zm00001d041293c 110709429 110711582 Zm00001d041293c Zm00001d041293,Zm00001d041294 simMerged
Zm00001d041300_T001.exon1 3 110923261 110923541 Zm00001d041300 110923261 110924173 Zm00001d041299c Zm00001d041299,Zm00001d041300 simMerged
Zm00001d041300_T001.exon1 3 110923261 110923541 Zm00001d041299c 110923261 110924173 Zm00001d041299c Zm00001d041299,Zm00001d041300 simMerged
Zm00001d041300_T001.exon2 3 110923947 110924173 Zm00001d041300 110923261 110924173 Zm00001d041299c Zm00001d041299,Zm00001d041300 simMerged
Zm00001d041300_T001.exon2 3 110923947 110924173 Zm00001d041299c 110923261 110924173 Zm00001d041299c Zm00001d041299,Zm00001d041300 simMerged
Zm00001d041311_T001.exon4 3 111539832 111540122 Zm00001d041311 111539832 111541037 Zm00001d041310c Zm00001d041310,Zm00001d041311 simMerged
Zm00001d041311_T001.exon4 3 111539832 111540122 Zm00001d041310c 111539832 111541037 Zm00001d041310c Zm00001d041310,Zm00001d041311 simMerged
Zm00001d041311_T001.exon3 3 111540418 111540525 Zm00001d041311 111539832 111541037 Zm00001d041310c Zm00001d041310,Zm00001d041311 simMerged
Zm00001d041311_T001.exon3 3 111540418 111540525 Zm00001d041310c 111539832 111541037 Zm00001d041310c Zm00001d041310,Zm00001d041311 simMerged
Zm00001d041311_T001.exon2 3 111540720 111540878 Zm00001d041311 111539832 111541037 Zm00001d041310c Zm00001d041310,Zm00001d041311 simMerged
Zm00001d041311_T001.exon2 3 111540720 111540878 Zm00001d041310c 111539832 111541037 Zm00001d041310c Zm00001d041310,Zm00001d041311 simMerged
Zm00001d041311_T001.exon1 3 111540994 111541037 Zm00001d041311 111539832 111541037 Zm00001d041310c Zm00001d041310,Zm00001d041311 simMerged
Zm00001d041311_T001.exon1 3 111540994 111541037 Zm00001d041310c 111539832 111541037 Zm00001d041310c Zm00001d041310,Zm00001d041311 simMerged
Zm00001d041334_T001.exon7 3 112555101 112555634 Zm00001d041334 112555101 112557464 Zm00001d041333c Zm00001d041333,Zm00001d041334 simMerged
Zm00001d041334_T001.exon7 3 112555101 112555634 Zm00001d041333c 112555101 112557464 Zm00001d041333c Zm00001d041333,Zm00001d041334 simMerged
Zm00001d041334_T001.exon6 3 112555730 112555864 Zm00001d041334 112555101 112557464 Zm00001d041333c Zm00001d041333,Zm00001d041334 simMerged
Zm00001d041334_T001.exon6 3 112555730 112555864 Zm00001d041333c 112555101 112557464 Zm00001d041333c Zm00001d041333,Zm00001d041334 simMerged
Zm00001d041334_T001.exon5 3 112555955 112556104 Zm00001d041334 112555101 112557464 Zm00001d041333c Zm00001d041333,Zm00001d041334 simMerged
Zm00001d041334_T001.exon5 3 112555955 112556104 Zm00001d041333c 112555101 112557464 Zm00001d041333c Zm00001d041333,Zm00001d041334 simMerged
Zm00001d041334_T001.exon4 3 112556197 112556230 Zm00001d041334 112555101 112557464 Zm00001d041333c Zm00001d041333,Zm00001d041334 simMerged
Zm00001d041334_T001.exon4 3 112556197 112556230 Zm00001d041333c 112555101 112557464 Zm00001d041333c Zm00001d041333,Zm00001d041334 simMerged
Zm00001d041334_T001.exon3 3 112556349 112556501 Zm00001d041334 112555101 112557464 Zm00001d041333c Zm00001d041333,Zm00001d041334 simMerged
Zm00001d041334_T001.exon3 3 112556349 112556501 Zm00001d041333c 112555101 112557464 Zm00001d041333c Zm00001d041333,Zm00001d041334 simMerged
Zm00001d041334_T001.exon2 3 112556584 112556816 Zm00001d041334 112555101 112557464 Zm00001d041333c Zm00001d041333,Zm00001d041334 simMerged
Zm00001d041334_T001.exon2 3 112556584 112556816 Zm00001d041333c 112555101 112557464 Zm00001d041333c Zm00001d041333,Zm00001d041334 simMerged
Zm00001d041334_T001.exon1 3 112556928 112557464 Zm00001d041334 112555101 112557464 Zm00001d041333c Zm00001d041333,Zm00001d041334 simMerged
Zm00001d041334_T001.exon1 3 112556928 112557464 Zm00001d041333c 112555101 112557464 Zm00001d041333c Zm00001d041333,Zm00001d041334 simMerged
Zm00001d041346_T001.exon7 3 113860754 113861364 Zm00001d041346 113860754 113865747 Zm00001d041345c Zm00001d041345,Zm00001d041346 simMerged
Zm00001d041346_T001.exon7 3 113860754 113861364 Zm00001d041345c 113860754 113865747 Zm00001d041345c Zm00001d041345,Zm00001d041346 simMerged
Zm00001d041346_T001.exon6 3 113861551 113861945 Zm00001d041346 113860754 113865747 Zm00001d041345c Zm00001d041345,Zm00001d041346 simMerged
Zm00001d041346_T001.exon6 3 113861551 113861945 Zm00001d041345c 113860754 113865747 Zm00001d041345c Zm00001d041345,Zm00001d041346 simMerged
Zm00001d041346_T001.exon5 3 113862123 113862201 Zm00001d041346 113860754 113865747 Zm00001d041345c Zm00001d041345,Zm00001d041346 simMerged
Zm00001d041346_T001.exon5 3 113862123 113862201 Zm00001d041345c 113860754 113865747 Zm00001d041345c Zm00001d041345,Zm00001d041346 simMerged
Zm00001d041346_T001.exon4 3 113862282 113862403 Zm00001d041346 113860754 113865747 Zm00001d041345c Zm00001d041345,Zm00001d041346 simMerged
Zm00001d041346_T001.exon4 3 113862282 113862403 Zm00001d041345c 113860754 113865747 Zm00001d041345c Zm00001d041345,Zm00001d041346 simMerged
Zm00001d041346_T001.exon3 3 113862492 113862578 Zm00001d041346 113860754 113865747 Zm00001d041345c Zm00001d041345,Zm00001d041346 simMerged
Zm00001d041346_T001.exon3 3 113862492 113862578 Zm00001d041345c 113860754 113865747 Zm00001d041345c Zm00001d041345,Zm00001d041346 simMerged
Zm00001d041346_T001.exon2 3 113862675 113863029 Zm00001d041346 113860754 113865747 Zm00001d041345c Zm00001d041345,Zm00001d041346 simMerged
Zm00001d041346_T001.exon2 3 113862675 113863029 Zm00001d041345c 113860754 113865747 Zm00001d041345c Zm00001d041345,Zm00001d041346 simMerged
Zm00001d041346_T001.exon1 3 113865339 113865747 Zm00001d041346 113860754 113865747 Zm00001d041345c Zm00001d041345,Zm00001d041346 simMerged
Zm00001d041346_T001.exon1 3 113865339 113865747 Zm00001d041345c 113860754 113865747 Zm00001d041345c Zm00001d041345,Zm00001d041346 simMerged
Zm00001d041356_T001.exon3 3 114078373 114078469 Zm00001d041356 114078373 114080848 Zm00001d041355c Zm00001d041355,Zm00001d041356 simMerged
Zm00001d041356_T001.exon3 3 114078373 114078469 Zm00001d041355c 114078373 114080848 Zm00001d041355c Zm00001d041355,Zm00001d041356 simMerged
Zm00001d041356_T001.exon2 3 114078546 114078953 Zm00001d041356 114078373 114080848 Zm00001d041355c Zm00001d041355,Zm00001d041356 simMerged
Zm00001d041356_T001.exon2 3 114078546 114078953 Zm00001d041355c 114078373 114080848 Zm00001d041355c Zm00001d041355,Zm00001d041356 simMerged
Zm00001d041356_T001.exon1 3 114080129 114080848 Zm00001d041356 114078373 114080848 Zm00001d041355c Zm00001d041355,Zm00001d041356 simMerged
Zm00001d041356_T001.exon1 3 114080129 114080848 Zm00001d041355c 114078373 114080848 Zm00001d041355c Zm00001d041355,Zm00001d041356 simMerged
Zm00001d041382_T001.exon1 3 115221999 115222295 Zm00001d041382 115221999 115222295 Zm00001d041381c Zm00001d041381,Zm00001d041382 simMerged
Zm00001d041382_T001.exon1 3 115221999 115222295 Zm00001d041381c 115221999 115222295 Zm00001d041381c Zm00001d041381,Zm00001d041382 simMerged
Zm00001d041388_T001.exon3 3 115343735 115343859 Zm00001d041388 115343735 115344600 Zm00001d041387c Zm00001d041387,Zm00001d041388 simMerged
Zm00001d041388_T001.exon3 3 115343735 115343859 Zm00001d041387c 115343735 115344600 Zm00001d041387c Zm00001d041387,Zm00001d041388 simMerged
Zm00001d041388_T001.exon2 3 115343934 115344127 Zm00001d041388 115343735 115344600 Zm00001d041387c Zm00001d041387,Zm00001d041388 simMerged
Zm00001d041388_T001.exon2 3 115343934 115344127 Zm00001d041387c 115343735 115344600 Zm00001d041387c Zm00001d041387,Zm00001d041388 simMerged
Zm00001d041388_T001.exon1 3 115344227 115344600 Zm00001d041388 115343735 115344600 Zm00001d041387c Zm00001d041387,Zm00001d041388 simMerged
Zm00001d041388_T001.exon1 3 115344227 115344600 Zm00001d041387c 115343735 115344600 Zm00001d041387c Zm00001d041387,Zm00001d041388 simMerged
Zm00001d041390_T001.exon1 3 115625162 115625956 Zm00001d041390 115625162 115625956 Zm00001d041389c Zm00001d041389,Zm00001d041390 simMerged
Zm00001d041390_T001.exon1 3 115625162 115625956 Zm00001d041389c 115625162 115625956 Zm00001d041389c Zm00001d041389,Zm00001d041390 simMerged
Zm00001d041393_T001.exon1 3 115711929 115712241 Zm00001d041393 115711929 115715470 Zm00001d041392c Zm00001d041392,Zm00001d041393 simMerged
Zm00001d041393_T001.exon1 3 115711929 115712241 Zm00001d041392c 115711929 115715470 Zm00001d041392c Zm00001d041392,Zm00001d041393 simMerged
Zm00001d041393_T001.exon2 3 115715031 115715470 Zm00001d041393 115711929 115715470 Zm00001d041392c Zm00001d041392,Zm00001d041393 simMerged
Zm00001d041393_T001.exon2 3 115715031 115715470 Zm00001d041392c 115711929 115715470 Zm00001d041392c Zm00001d041392,Zm00001d041393 simMerged
Zm00001d041396_T001.exon1 3 116136133 116136519 Zm00001d041396 116136133 116136519 Zm00001d041395c Zm00001d041395,Zm00001d041396 simMerged
Zm00001d041396_T001.exon1 3 116136133 116136519 Zm00001d041395c 116136133 116136519 Zm00001d041395c Zm00001d041395,Zm00001d041396 simMerged
Zm00001d041403_T001.exon1 3 117197766 117198365 Zm00001d041403 117197766 117198365 Zm00001d041402c Zm00001d041402,Zm00001d041403 simMerged
Zm00001d041403_T001.exon1 3 117197766 117198365 Zm00001d041402c 117197766 117198365 Zm00001d041402c Zm00001d041402,Zm00001d041403 simMerged
Zm00001d041405_T001.exon7 3 117289104 117289748 Zm00001d041405 117289104 117299908 Zm00001d041404c Zm00001d041404,Zm00001d041405 simMerged
Zm00001d041405_T001.exon7 3 117289104 117289748 Zm00001d041404c 117289104 117299908 Zm00001d041404c Zm00001d041404,Zm00001d041405 simMerged
Zm00001d041405_T001.exon6 3 117295579 117295651 Zm00001d041405 117289104 117299908 Zm00001d041404c Zm00001d041404,Zm00001d041405 simMerged
Zm00001d041405_T001.exon6 3 117295579 117295651 Zm00001d041404c 117289104 117299908 Zm00001d041404c Zm00001d041404,Zm00001d041405 simMerged
Zm00001d041405_T001.exon5 3 117296295 117296345 Zm00001d041405 117289104 117299908 Zm00001d041404c Zm00001d041404,Zm00001d041405 simMerged
Zm00001d041405_T001.exon5 3 117296295 117296345 Zm00001d041404c 117289104 117299908 Zm00001d041404c Zm00001d041404,Zm00001d041405 simMerged
Zm00001d041405_T001.exon4 3 117296441 117296862 Zm00001d041405 117289104 117299908 Zm00001d041404c Zm00001d041404,Zm00001d041405 simMerged
Zm00001d041405_T001.exon4 3 117296441 117296862 Zm00001d041404c 117289104 117299908 Zm00001d041404c Zm00001d041404,Zm00001d041405 simMerged
Zm00001d041405_T001.exon3 3 117296968 117297298 Zm00001d041405 117289104 117299908 Zm00001d041404c Zm00001d041404,Zm00001d041405 simMerged
Zm00001d041405_T001.exon3 3 117296968 117297298 Zm00001d041404c 117289104 117299908 Zm00001d041404c Zm00001d041404,Zm00001d041405 simMerged
Zm00001d041405_T001.exon2 3 117298233 117298332 Zm00001d041405 117289104 117299908 Zm00001d041404c Zm00001d041404,Zm00001d041405 simMerged
Zm00001d041405_T001.exon2 3 117298233 117298332 Zm00001d041404c 117289104 117299908 Zm00001d041404c Zm00001d041404,Zm00001d041405 simMerged
Zm00001d041405_T001.exon1 3 117299397 117299908 Zm00001d041405 117289104 117299908 Zm00001d041404c Zm00001d041404,Zm00001d041405 simMerged
Zm00001d041405_T001.exon1 3 117299397 117299908 Zm00001d041404c 117289104 117299908 Zm00001d041404c Zm00001d041404,Zm00001d041405 simMerged
Zm00001d041415_T002.exon1 3 118017625 118017895 Zm00001d041415 118017625 118031114 Zm00001d041414c Zm00001d041414,Zm00001d041415 simMerged
Zm00001d041415_T002.exon1 3 118017625 118017895 Zm00001d041414c 118017625 118031114 Zm00001d041414c Zm00001d041414,Zm00001d041415 simMerged
Zm00001d041415_T002.exon2 3 118018272 118018402 Zm00001d041415 118017625 118031114 Zm00001d041414c Zm00001d041414,Zm00001d041415 simMerged
Zm00001d041415_T002.exon2 3 118018272 118018402 Zm00001d041414c 118017625 118031114 Zm00001d041414c Zm00001d041414,Zm00001d041415 simMerged
Zm00001d041415_T002.exon3 3 118018491 118018534 Zm00001d041415 118017625 118031114 Zm00001d041414c Zm00001d041414,Zm00001d041415 simMerged
Zm00001d041415_T002.exon3 3 118018491 118018534 Zm00001d041414c 118017625 118031114 Zm00001d041414c Zm00001d041414,Zm00001d041415 simMerged
Zm00001d041415_T002.exon4 3 118028596 118028673 Zm00001d041415 118017625 118031114 Zm00001d041414c Zm00001d041414,Zm00001d041415 simMerged
Zm00001d041415_T002.exon4 3 118028596 118028673 Zm00001d041414c 118017625 118031114 Zm00001d041414c Zm00001d041414,Zm00001d041415 simMerged
Zm00001d041415_T002.exon5 3 118029211 118029406 Zm00001d041415 118017625 118031114 Zm00001d041414c Zm00001d041414,Zm00001d041415 simMerged
Zm00001d041415_T002.exon5 3 118029211 118029406 Zm00001d041414c 118017625 118031114 Zm00001d041414c Zm00001d041414,Zm00001d041415 simMerged
Zm00001d041415_T003.exon7 3 118029481 118029511 Zm00001d041415 118017625 118031114 Zm00001d041414c Zm00001d041414,Zm00001d041415 simMerged
Zm00001d041415_T003.exon7 3 118029481 118029511 Zm00001d041414c 118017625 118031114 Zm00001d041414c Zm00001d041414,Zm00001d041415 simMerged
Zm00001d041415_T003.exon8 3 118029591 118029649 Zm00001d041415 118017625 118031114 Zm00001d041414c Zm00001d041414,Zm00001d041415 simMerged
Zm00001d041415_T003.exon8 3 118029591 118029649 Zm00001d041414c 118017625 118031114 Zm00001d041414c Zm00001d041414,Zm00001d041415 simMerged
Zm00001d041415_T002.exon6 3 118029731 118029804 Zm00001d041415 118017625 118031114 Zm00001d041414c Zm00001d041414,Zm00001d041415 simMerged
Zm00001d041415_T002.exon6 3 118029731 118029804 Zm00001d041414c 118017625 118031114 Zm00001d041414c Zm00001d041414,Zm00001d041415 simMerged
Zm00001d041415_T002.exon7 3 118030064 118030150 Zm00001d041415 118017625 118031114 Zm00001d041414c Zm00001d041414,Zm00001d041415 simMerged
Zm00001d041415_T002.exon7 3 118030064 118030150 Zm00001d041414c 118017625 118031114 Zm00001d041414c Zm00001d041414,Zm00001d041415 simMerged
Zm00001d041415_T002.exon8 3 118030273 118030334 Zm00001d041415 118017625 118031114 Zm00001d041414c Zm00001d041414,Zm00001d041415 simMerged
Zm00001d041415_T002.exon8 3 118030273 118030334 Zm00001d041414c 118017625 118031114 Zm00001d041414c Zm00001d041414,Zm00001d041415 simMerged
Zm00001d041415_T002.exon9 3 118030414 118030442 Zm00001d041415 118017625 118031114 Zm00001d041414c Zm00001d041414,Zm00001d041415 simMerged
Zm00001d041415_T002.exon9 3 118030414 118030442 Zm00001d041414c 118017625 118031114 Zm00001d041414c Zm00001d041414,Zm00001d041415 simMerged
Zm00001d041415_T002.exon10 3 118030795 118031114 Zm00001d041415 118017625 118031114 Zm00001d041414c Zm00001d041414,Zm00001d041415 simMerged
Zm00001d041415_T002.exon10 3 118030795 118031114 Zm00001d041414c 118017625 118031114 Zm00001d041414c Zm00001d041414,Zm00001d041415 simMerged
Zm00001d041417_T001.exon4 3 118230787 118230930 Zm00001d041417 118230787 118232606 Zm00001d041416c Zm00001d041416,Zm00001d041417 simMerged
Zm00001d041417_T001.exon4 3 118230787 118230930 Zm00001d041416c 118230787 118232606 Zm00001d041416c Zm00001d041416,Zm00001d041417 simMerged
Zm00001d041417_T001.exon3 3 118231058 118231243 Zm00001d041417 118230787 118232606 Zm00001d041416c Zm00001d041416,Zm00001d041417 simMerged
Zm00001d041417_T001.exon3 3 118231058 118231243 Zm00001d041416c 118230787 118232606 Zm00001d041416c Zm00001d041416,Zm00001d041417 simMerged
Zm00001d041417_T001.exon2 3 118231793 118231887 Zm00001d041417 118230787 118232606 Zm00001d041416c Zm00001d041416,Zm00001d041417 simMerged
Zm00001d041417_T001.exon2 3 118231793 118231887 Zm00001d041416c 118230787 118232606 Zm00001d041416c Zm00001d041416,Zm00001d041417 simMerged
Zm00001d041417_T001.exon1 3 118232207 118232606 Zm00001d041417 118230787 118232606 Zm00001d041416c Zm00001d041416,Zm00001d041417 simMerged
Zm00001d041417_T001.exon1 3 118232207 118232606 Zm00001d041416c 118230787 118232606 Zm00001d041416c Zm00001d041416,Zm00001d041417 simMerged
Zm00001d041437_T001.exon1 3 119533726 119534181 Zm00001d041437 119533726 119535274 Zm00001d041436c Zm00001d041436,Zm00001d041437 simMerged
Zm00001d041437_T001.exon1 3 119533726 119534181 Zm00001d041436c 119533726 119535274 Zm00001d041436c Zm00001d041436,Zm00001d041437 simMerged
Zm00001d041437_T001.exon2 3 119534296 119534553 Zm00001d041437 119533726 119535274 Zm00001d041436c Zm00001d041436,Zm00001d041437 simMerged
Zm00001d041437_T001.exon2 3 119534296 119534553 Zm00001d041436c 119533726 119535274 Zm00001d041436c Zm00001d041436,Zm00001d041437 simMerged
Zm00001d041437_T001.exon3 3 119534657 119535274 Zm00001d041437 119533726 119535274 Zm00001d041436c Zm00001d041436,Zm00001d041437 simMerged
Zm00001d041437_T001.exon3 3 119534657 119535274 Zm00001d041436c 119533726 119535274 Zm00001d041436c Zm00001d041436,Zm00001d041437 simMerged
Zm00001d041449_T001.exon1 3 120547244 120547310 Zm00001d041449 120547244 120549611 Zm00001d041448c Zm00001d041448,Zm00001d041449 simMerged
Zm00001d041449_T001.exon1 3 120547244 120547310 Zm00001d041448c 120547244 120549611 Zm00001d041448c Zm00001d041448,Zm00001d041449 simMerged
Zm00001d041449_T001.exon2 3 120547421 120547546 Zm00001d041449 120547244 120549611 Zm00001d041448c Zm00001d041448,Zm00001d041449 simMerged
Zm00001d041449_T001.exon2 3 120547421 120547546 Zm00001d041448c 120547244 120549611 Zm00001d041448c Zm00001d041448,Zm00001d041449 simMerged
Zm00001d041449_T001.exon3 3 120547752 120547841 Zm00001d041449 120547244 120549611 Zm00001d041448c Zm00001d041448,Zm00001d041449 simMerged
Zm00001d041449_T001.exon3 3 120547752 120547841 Zm00001d041448c 120547244 120549611 Zm00001d041448c Zm00001d041448,Zm00001d041449 simMerged
Zm00001d041449_T001.exon4 3 120549072 120549149 Zm00001d041449 120547244 120549611 Zm00001d041448c Zm00001d041448,Zm00001d041449 simMerged
Zm00001d041449_T001.exon4 3 120549072 120549149 Zm00001d041448c 120547244 120549611 Zm00001d041448c Zm00001d041448,Zm00001d041449 simMerged
Zm00001d041449_T001.exon5 3 120549291 120549421 Zm00001d041449 120547244 120549611 Zm00001d041448c Zm00001d041448,Zm00001d041449 simMerged
Zm00001d041449_T001.exon5 3 120549291 120549421 Zm00001d041448c 120547244 120549611 Zm00001d041448c Zm00001d041448,Zm00001d041449 simMerged
Zm00001d041449_T001.exon6 3 120549496 120549611 Zm00001d041449 120547244 120549611 Zm00001d041448c Zm00001d041448,Zm00001d041449 simMerged
Zm00001d041449_T001.exon6 3 120549496 120549611 Zm00001d041448c 120547244 120549611 Zm00001d041448c Zm00001d041448,Zm00001d041449 simMerged
Zm00001d041462_T001.exon1 3 121836564 121836986 Zm00001d041462 121836564 121836986 Zm00001d041461c Zm00001d041461,Zm00001d041462 simMerged
Zm00001d041462_T001.exon1 3 121836564 121836986 Zm00001d041461c 121836564 121836986 Zm00001d041461c Zm00001d041461,Zm00001d041462 simMerged
Zm00001d041465_T001.exon1 3 121944598 121945239 Zm00001d041465 121944598 121945239 Zm00001d041464c Zm00001d041464,Zm00001d041465 simMerged
Zm00001d041465_T001.exon1 3 121944598 121945239 Zm00001d041464c 121944598 121945239 Zm00001d041464c Zm00001d041464,Zm00001d041465 simMerged
Zm00001d041472_T001.exon1 3 122367956 122368380 Zm00001d041472 122367956 122372020 Zm00001d041471c Zm00001d041471,Zm00001d041472 simMerged
Zm00001d041472_T001.exon1 3 122367956 122368380 Zm00001d041471c 122367956 122372020 Zm00001d041471c Zm00001d041471,Zm00001d041472 simMerged
Zm00001d041472_T001.exon2 3 122370777 122371069 Zm00001d041472 122367956 122372020 Zm00001d041471c Zm00001d041471,Zm00001d041472 simMerged
Zm00001d041472_T001.exon2 3 122370777 122371069 Zm00001d041471c 122367956 122372020 Zm00001d041471c Zm00001d041471,Zm00001d041472 simMerged
Zm00001d041472_T001.exon3 3 122371203 122372020 Zm00001d041472 122367956 122372020 Zm00001d041471c Zm00001d041471,Zm00001d041472 simMerged
Zm00001d041472_T001.exon3 3 122371203 122372020 Zm00001d041471c 122367956 122372020 Zm00001d041471c Zm00001d041471,Zm00001d041472 simMerged
Zm00001d041481_T001.exon3 3 122812178 122812917 Zm00001d041481 122812178 122814203 Zm00001d041480c Zm00001d041480,Zm00001d041481 simMerged
Zm00001d041481_T001.exon3 3 122812178 122812917 Zm00001d041480c 122812178 122814203 Zm00001d041480c Zm00001d041480,Zm00001d041481 simMerged
Zm00001d041481_T001.exon2 3 122813041 122813103 Zm00001d041481 122812178 122814203 Zm00001d041480c Zm00001d041480,Zm00001d041481 simMerged
Zm00001d041481_T001.exon2 3 122813041 122813103 Zm00001d041480c 122812178 122814203 Zm00001d041480c Zm00001d041480,Zm00001d041481 simMerged
Zm00001d041481_T001.exon1 3 122813250 122814203 Zm00001d041481 122812178 122814203 Zm00001d041480c Zm00001d041480,Zm00001d041481 simMerged
Zm00001d041481_T001.exon1 3 122813250 122814203 Zm00001d041480c 122812178 122814203 Zm00001d041480c Zm00001d041480,Zm00001d041481 simMerged
Zm00001d041511_T002.exon9 3 125028658 125029267 Zm00001d041511 125028658 125033008 Zm00001d041510c Zm00001d041510,Zm00001d041511 simMerged
Zm00001d041511_T002.exon9 3 125028658 125029267 Zm00001d041510c 125028658 125033008 Zm00001d041510c Zm00001d041510,Zm00001d041511 simMerged
Zm00001d041511_T005.exon9 3 125029474 125029573 Zm00001d041511 125028658 125033008 Zm00001d041510c Zm00001d041510,Zm00001d041511 simMerged
Zm00001d041511_T005.exon9 3 125029474 125029573 Zm00001d041510c 125028658 125033008 Zm00001d041510c Zm00001d041510,Zm00001d041511 simMerged
Zm00001d041511_T005.exon8 3 125029658 125029783 Zm00001d041511 125028658 125033008 Zm00001d041510c Zm00001d041510,Zm00001d041511 simMerged
Zm00001d041511_T005.exon8 3 125029658 125029783 Zm00001d041510c 125028658 125033008 Zm00001d041510c Zm00001d041510,Zm00001d041511 simMerged
Zm00001d041511_T005.exon7 3 125029871 125030060 Zm00001d041511 125028658 125033008 Zm00001d041510c Zm00001d041510,Zm00001d041511 simMerged
Zm00001d041511_T005.exon7 3 125029871 125030060 Zm00001d041510c 125028658 125033008 Zm00001d041510c Zm00001d041510,Zm00001d041511 simMerged
Zm00001d041511_T005.exon6 3 125030163 125030393 Zm00001d041511 125028658 125033008 Zm00001d041510c Zm00001d041510,Zm00001d041511 simMerged
Zm00001d041511_T005.exon6 3 125030163 125030393 Zm00001d041510c 125028658 125033008 Zm00001d041510c Zm00001d041510,Zm00001d041511 simMerged
Zm00001d041511_T005.exon5 3 125030493 125030641 Zm00001d041511 125028658 125033008 Zm00001d041510c Zm00001d041510,Zm00001d041511 simMerged
Zm00001d041511_T005.exon5 3 125030493 125030641 Zm00001d041510c 125028658 125033008 Zm00001d041510c Zm00001d041510,Zm00001d041511 simMerged
Zm00001d041511_T002.exon3 3 125030796 125031290 Zm00001d041511 125028658 125033008 Zm00001d041510c Zm00001d041510,Zm00001d041511 simMerged
Zm00001d041511_T002.exon3 3 125030796 125031290 Zm00001d041510c 125028658 125033008 Zm00001d041510c Zm00001d041510,Zm00001d041511 simMerged
Zm00001d041511_T002.exon2 3 125031373 125031596 Zm00001d041511 125028658 125033008 Zm00001d041510c Zm00001d041510,Zm00001d041511 simMerged
Zm00001d041511_T002.exon2 3 125031373 125031596 Zm00001d041510c 125028658 125033008 Zm00001d041510c Zm00001d041510,Zm00001d041511 simMerged
Zm00001d041511_T002.exon1 3 125032736 125033008 Zm00001d041511 125028658 125033008 Zm00001d041510c Zm00001d041510,Zm00001d041511 simMerged
Zm00001d041511_T002.exon1 3 125032736 125033008 Zm00001d041510c 125028658 125033008 Zm00001d041510c Zm00001d041510,Zm00001d041511 simMerged
Zm00001d041514_T002.exon1 3 125122813 125123658 Zm00001d041514 125122813 125126255 Zm00001d041513c Zm00001d041513,Zm00001d041514 simMerged
Zm00001d041514_T002.exon1 3 125122813 125123658 Zm00001d041513c 125122813 125126255 Zm00001d041513c Zm00001d041513,Zm00001d041514 simMerged
Zm00001d041514_T002.exon2 3 125123694 125124356 Zm00001d041514 125122813 125126255 Zm00001d041513c Zm00001d041513,Zm00001d041514 simMerged
Zm00001d041514_T002.exon2 3 125123694 125124356 Zm00001d041513c 125122813 125126255 Zm00001d041513c Zm00001d041513,Zm00001d041514 simMerged
Zm00001d041514_T014.exon2 3 125124489 125124586 Zm00001d041514 125122813 125126255 Zm00001d041513c Zm00001d041513,Zm00001d041514 simMerged
Zm00001d041514_T014.exon2 3 125124489 125124586 Zm00001d041513c 125122813 125126255 Zm00001d041513c Zm00001d041513,Zm00001d041514 simMerged
Zm00001d041514_T014.exon3 3 125124692 125124797 Zm00001d041514 125122813 125126255 Zm00001d041513c Zm00001d041513,Zm00001d041514 simMerged
Zm00001d041514_T014.exon3 3 125124692 125124797 Zm00001d041513c 125122813 125126255 Zm00001d041513c Zm00001d041513,Zm00001d041514 simMerged
Zm00001d041514_T014.exon4 3 125124895 125125440 Zm00001d041514 125122813 125126255 Zm00001d041513c Zm00001d041513,Zm00001d041514 simMerged
Zm00001d041514_T014.exon4 3 125124895 125125440 Zm00001d041513c 125122813 125126255 Zm00001d041513c Zm00001d041513,Zm00001d041514 simMerged
Zm00001d041514_T002.exon6 3 125125577 125126255 Zm00001d041514 125122813 125126255 Zm00001d041513c Zm00001d041513,Zm00001d041514 simMerged
Zm00001d041514_T002.exon6 3 125125577 125126255 Zm00001d041513c 125122813 125126255 Zm00001d041513c Zm00001d041513,Zm00001d041514 simMerged
Zm00001d041520_T001.exon1 3 125608671 125608863 Zm00001d041520 125608671 125609400 Zm00001d041519c Zm00001d041519,Zm00001d041520 simMerged
Zm00001d041520_T001.exon1 3 125608671 125608863 Zm00001d041519c 125608671 125609400 Zm00001d041519c Zm00001d041519,Zm00001d041520 simMerged
Zm00001d041520_T001.exon2 3 125609000 125609400 Zm00001d041520 125608671 125609400 Zm00001d041519c Zm00001d041519,Zm00001d041520 simMerged
Zm00001d041520_T001.exon2 3 125609000 125609400 Zm00001d041519c 125608671 125609400 Zm00001d041519c Zm00001d041519,Zm00001d041520 simMerged
Zm00001d041522_T001.exon5 3 125843356 125843713 Zm00001d041522 125843356 125846615 Zm00001d041521c Zm00001d041521,Zm00001d041522 simMerged
Zm00001d041522_T001.exon5 3 125843356 125843713 Zm00001d041521c 125843356 125846615 Zm00001d041521c Zm00001d041521,Zm00001d041522 simMerged
Zm00001d041522_T001.exon4 3 125844552 125845066 Zm00001d041522 125843356 125846615 Zm00001d041521c Zm00001d041521,Zm00001d041522 simMerged
Zm00001d041522_T001.exon4 3 125844552 125845066 Zm00001d041521c 125843356 125846615 Zm00001d041521c Zm00001d041521,Zm00001d041522 simMerged
Zm00001d041522_T001.exon3 3 125845475 125845547 Zm00001d041522 125843356 125846615 Zm00001d041521c Zm00001d041521,Zm00001d041522 simMerged
Zm00001d041522_T001.exon3 3 125845475 125845547 Zm00001d041521c 125843356 125846615 Zm00001d041521c Zm00001d041521,Zm00001d041522 simMerged
Zm00001d041522_T001.exon2 3 125845646 125845971 Zm00001d041522 125843356 125846615 Zm00001d041521c Zm00001d041521,Zm00001d041522 simMerged
Zm00001d041522_T001.exon2 3 125845646 125845971 Zm00001d041521c 125843356 125846615 Zm00001d041521c Zm00001d041521,Zm00001d041522 simMerged
Zm00001d041522_T001.exon1 3 125846428 125846615 Zm00001d041522 125843356 125846615 Zm00001d041521c Zm00001d041521,Zm00001d041522 simMerged
Zm00001d041522_T001.exon1 3 125846428 125846615 Zm00001d041521c 125843356 125846615 Zm00001d041521c Zm00001d041521,Zm00001d041522 simMerged
Zm00001d041529_T001.exon7 3 126000149 126000153 Zm00001d041529 126000149 126004313 Zm00001d041528c Zm00001d041528,Zm00001d041529 simMerged
Zm00001d041529_T001.exon7 3 126000149 126000153 Zm00001d041528c 126000149 126004313 Zm00001d041528c Zm00001d041528,Zm00001d041529 simMerged
Zm00001d041529_T001.exon6 3 126000222 126000492 Zm00001d041529 126000149 126004313 Zm00001d041528c Zm00001d041528,Zm00001d041529 simMerged
Zm00001d041529_T001.exon6 3 126000222 126000492 Zm00001d041528c 126000149 126004313 Zm00001d041528c Zm00001d041528,Zm00001d041529 simMerged
Zm00001d041529_T001.exon5 3 126002524 126002583 Zm00001d041529 126000149 126004313 Zm00001d041528c Zm00001d041528,Zm00001d041529 simMerged
Zm00001d041529_T001.exon5 3 126002524 126002583 Zm00001d041528c 126000149 126004313 Zm00001d041528c Zm00001d041528,Zm00001d041529 simMerged
Zm00001d041529_T001.exon4 3 126002662 126002940 Zm00001d041529 126000149 126004313 Zm00001d041528c Zm00001d041528,Zm00001d041529 simMerged
Zm00001d041529_T001.exon4 3 126002662 126002940 Zm00001d041528c 126000149 126004313 Zm00001d041528c Zm00001d041528,Zm00001d041529 simMerged
Zm00001d041529_T001.exon3 3 126003634 126003810 Zm00001d041529 126000149 126004313 Zm00001d041528c Zm00001d041528,Zm00001d041529 simMerged
Zm00001d041529_T001.exon3 3 126003634 126003810 Zm00001d041528c 126000149 126004313 Zm00001d041528c Zm00001d041528,Zm00001d041529 simMerged
Zm00001d041529_T001.exon2 3 126003850 126004014 Zm00001d041529 126000149 126004313 Zm00001d041528c Zm00001d041528,Zm00001d041529 simMerged
Zm00001d041529_T001.exon2 3 126003850 126004014 Zm00001d041528c 126000149 126004313 Zm00001d041528c Zm00001d041528,Zm00001d041529 simMerged
Zm00001d041529_T001.exon1 3 126004047 126004313 Zm00001d041529 126000149 126004313 Zm00001d041528c Zm00001d041528,Zm00001d041529 simMerged
Zm00001d041529_T001.exon1 3 126004047 126004313 Zm00001d041528c 126000149 126004313 Zm00001d041528c Zm00001d041528,Zm00001d041529 simMerged
Zm00001d041545_T001.exon13 3 126535818 126536223 Zm00001d041545 126535818 126539525 Zm00001d041544c Zm00001d041544,Zm00001d041545 simMerged
Zm00001d041545_T001.exon13 3 126535818 126536223 Zm00001d041544c 126535818 126539525 Zm00001d041544c Zm00001d041544,Zm00001d041545 simMerged
Zm00001d041545_T001.exon12 3 126536500 126536613 Zm00001d041545 126535818 126539525 Zm00001d041544c Zm00001d041544,Zm00001d041545 simMerged
Zm00001d041545_T001.exon12 3 126536500 126536613 Zm00001d041544c 126535818 126539525 Zm00001d041544c Zm00001d041544,Zm00001d041545 simMerged
Zm00001d041545_T001.exon11 3 126536662 126536964 Zm00001d041545 126535818 126539525 Zm00001d041544c Zm00001d041544,Zm00001d041545 simMerged
Zm00001d041545_T001.exon11 3 126536662 126536964 Zm00001d041544c 126535818 126539525 Zm00001d041544c Zm00001d041544,Zm00001d041545 simMerged
Zm00001d041545_T001.exon10 3 126537040 126537175 Zm00001d041545 126535818 126539525 Zm00001d041544c Zm00001d041544,Zm00001d041545 simMerged
Zm00001d041545_T001.exon10 3 126537040 126537175 Zm00001d041544c 126535818 126539525 Zm00001d041544c Zm00001d041544,Zm00001d041545 simMerged
Zm00001d041545_T001.exon9 3 126537287 126537342 Zm00001d041545 126535818 126539525 Zm00001d041544c Zm00001d041544,Zm00001d041545 simMerged
Zm00001d041545_T001.exon9 3 126537287 126537342 Zm00001d041544c 126535818 126539525 Zm00001d041544c Zm00001d041544,Zm00001d041545 simMerged
Zm00001d041545_T001.exon8 3 126537423 126537479 Zm00001d041545 126535818 126539525 Zm00001d041544c Zm00001d041544,Zm00001d041545 simMerged
Zm00001d041545_T001.exon8 3 126537423 126537479 Zm00001d041544c 126535818 126539525 Zm00001d041544c Zm00001d041544,Zm00001d041545 simMerged
Zm00001d041545_T001.exon7 3 126537566 126537643 Zm00001d041545 126535818 126539525 Zm00001d041544c Zm00001d041544,Zm00001d041545 simMerged
Zm00001d041545_T001.exon7 3 126537566 126537643 Zm00001d041544c 126535818 126539525 Zm00001d041544c Zm00001d041544,Zm00001d041545 simMerged
Zm00001d041545_T001.exon6 3 126537719 126537777 Zm00001d041545 126535818 126539525 Zm00001d041544c Zm00001d041544,Zm00001d041545 simMerged
Zm00001d041545_T001.exon6 3 126537719 126537777 Zm00001d041544c 126535818 126539525 Zm00001d041544c Zm00001d041544,Zm00001d041545 simMerged
Zm00001d041545_T001.exon5 3 126537856 126538060 Zm00001d041545 126535818 126539525 Zm00001d041544c Zm00001d041544,Zm00001d041545 simMerged
Zm00001d041545_T001.exon5 3 126537856 126538060 Zm00001d041544c 126535818 126539525 Zm00001d041544c Zm00001d041544,Zm00001d041545 simMerged
Zm00001d041545_T001.exon4 3 126538160 126538193 Zm00001d041545 126535818 126539525 Zm00001d041544c Zm00001d041544,Zm00001d041545 simMerged
Zm00001d041545_T001.exon4 3 126538160 126538193 Zm00001d041544c 126535818 126539525 Zm00001d041544c Zm00001d041544,Zm00001d041545 simMerged
Zm00001d041545_T001.exon3 3 126538288 126538669 Zm00001d041545 126535818 126539525 Zm00001d041544c Zm00001d041544,Zm00001d041545 simMerged
Zm00001d041545_T001.exon3 3 126538288 126538669 Zm00001d041544c 126535818 126539525 Zm00001d041544c Zm00001d041544,Zm00001d041545 simMerged
Zm00001d041545_T001.exon2 3 126538751 126539044 Zm00001d041545 126535818 126539525 Zm00001d041544c Zm00001d041544,Zm00001d041545 simMerged
Zm00001d041545_T001.exon2 3 126538751 126539044 Zm00001d041544c 126535818 126539525 Zm00001d041544c Zm00001d041544,Zm00001d041545 simMerged
Zm00001d041545_T001.exon1 3 126539077 126539525 Zm00001d041545 126535818 126539525 Zm00001d041544c Zm00001d041544,Zm00001d041545 simMerged
Zm00001d041545_T001.exon1 3 126539077 126539525 Zm00001d041544c 126535818 126539525 Zm00001d041544c Zm00001d041544,Zm00001d041545 simMerged
Zm00001d041549_T002.exon2 3 126665508 126666777 Zm00001d041549 126665508 126667691 Zm00001d041548c Zm00001d041548,Zm00001d041549 simMerged
Zm00001d041549_T002.exon2 3 126665508 126666777 Zm00001d041548c 126665508 126667691 Zm00001d041548c Zm00001d041548,Zm00001d041549 simMerged
Zm00001d041549_T002.exon1 3 126667079 126667691 Zm00001d041549 126665508 126667691 Zm00001d041548c Zm00001d041548,Zm00001d041549 simMerged
Zm00001d041549_T002.exon1 3 126667079 126667691 Zm00001d041548c 126665508 126667691 Zm00001d041548c Zm00001d041548,Zm00001d041549 simMerged
Zm00001d041559_T001.exon1 3 127255197 127255305 Zm00001d041559 127255197 127260823 Zm00001d041558c Zm00001d041558,Zm00001d041559 simMerged
Zm00001d041559_T001.exon1 3 127255197 127255305 Zm00001d041558c 127255197 127260823 Zm00001d041558c Zm00001d041558,Zm00001d041559 simMerged
Zm00001d041559_T001.exon2 3 127255396 127255470 Zm00001d041559 127255197 127260823 Zm00001d041558c Zm00001d041558,Zm00001d041559 simMerged
Zm00001d041559_T001.exon2 3 127255396 127255470 Zm00001d041558c 127255197 127260823 Zm00001d041558c Zm00001d041558,Zm00001d041559 simMerged
Zm00001d041559_T001.exon3 3 127255553 127256503 Zm00001d041559 127255197 127260823 Zm00001d041558c Zm00001d041558,Zm00001d041559 simMerged
Zm00001d041559_T001.exon3 3 127255553 127256503 Zm00001d041558c 127255197 127260823 Zm00001d041558c Zm00001d041558,Zm00001d041559 simMerged
Zm00001d041559_T001.exon4 3 127256591 127257296 Zm00001d041559 127255197 127260823 Zm00001d041558c Zm00001d041558,Zm00001d041559 simMerged
Zm00001d041559_T001.exon4 3 127256591 127257296 Zm00001d041558c 127255197 127260823 Zm00001d041558c Zm00001d041558,Zm00001d041559 simMerged
Zm00001d041559_T001.exon5 3 127257374 127259926 Zm00001d041559 127255197 127260823 Zm00001d041558c Zm00001d041558,Zm00001d041559 simMerged
Zm00001d041559_T001.exon5 3 127257374 127259926 Zm00001d041558c 127255197 127260823 Zm00001d041558c Zm00001d041558,Zm00001d041559 simMerged
Zm00001d041559_T001.exon6 3 127260646 127260823 Zm00001d041559 127255197 127260823 Zm00001d041558c Zm00001d041558,Zm00001d041559 simMerged
Zm00001d041559_T001.exon6 3 127260646 127260823 Zm00001d041558c 127255197 127260823 Zm00001d041558c Zm00001d041558,Zm00001d041559 simMerged
Zm00001d041569_T001.exon5 3 127515565 127515996 Zm00001d041569 127515565 127518552 Zm00001d041568c Zm00001d041568,Zm00001d041569 simMerged
Zm00001d041569_T001.exon5 3 127515565 127515996 Zm00001d041568c 127515565 127518552 Zm00001d041568c Zm00001d041568,Zm00001d041569 simMerged
Zm00001d041569_T003.exon3 3 127516244 127516664 Zm00001d041569 127515565 127518552 Zm00001d041568c Zm00001d041568,Zm00001d041569 simMerged
Zm00001d041569_T003.exon3 3 127516244 127516664 Zm00001d041568c 127515565 127518552 Zm00001d041568c Zm00001d041568,Zm00001d041569 simMerged
Zm00001d041569_T003.exon2 3 127516744 127516842 Zm00001d041569 127515565 127518552 Zm00001d041568c Zm00001d041568,Zm00001d041569 simMerged
Zm00001d041569_T003.exon2 3 127516744 127516842 Zm00001d041568c 127515565 127518552 Zm00001d041568c Zm00001d041568,Zm00001d041569 simMerged
Zm00001d041569_T003.exon1 3 127518262 127518552 Zm00001d041569 127515565 127518552 Zm00001d041568c Zm00001d041568,Zm00001d041569 simMerged
Zm00001d041569_T003.exon1 3 127518262 127518552 Zm00001d041568c 127515565 127518552 Zm00001d041568c Zm00001d041568,Zm00001d041569 simMerged
Zm00001d041571_T001.exon1 3 127608422 127609744 Zm00001d041571 127608422 127609744 Zm00001d041570c Zm00001d041570,Zm00001d041571 simMerged
Zm00001d041571_T001.exon1 3 127608422 127609744 Zm00001d041570c 127608422 127609744 Zm00001d041570c Zm00001d041570,Zm00001d041571 simMerged
Zm00001d041576_T001.exon1 3 127808680 127809066 Zm00001d041576 127808680 127810192 Zm00001d041575c Zm00001d041575,Zm00001d041576 simMerged
Zm00001d041576_T001.exon1 3 127808680 127809066 Zm00001d041575c 127808680 127810192 Zm00001d041575c Zm00001d041575,Zm00001d041576 simMerged
Zm00001d041576_T001.exon2 3 127809202 127809331 Zm00001d041576 127808680 127810192 Zm00001d041575c Zm00001d041575,Zm00001d041576 simMerged
Zm00001d041576_T001.exon2 3 127809202 127809331 Zm00001d041575c 127808680 127810192 Zm00001d041575c Zm00001d041575,Zm00001d041576 simMerged
Zm00001d041576_T001.exon3 3 127809419 127810192 Zm00001d041576 127808680 127810192 Zm00001d041575c Zm00001d041575,Zm00001d041576 simMerged
Zm00001d041576_T001.exon3 3 127809419 127810192 Zm00001d041575c 127808680 127810192 Zm00001d041575c Zm00001d041575,Zm00001d041576 simMerged
Zm00001d041578_T001.exon1 3 128055991 128056665 Zm00001d041578 128055991 128056665 Zm00001d041577c Zm00001d041577,Zm00001d041578 simMerged
Zm00001d041578_T001.exon1 3 128055991 128056665 Zm00001d041577c 128055991 128056665 Zm00001d041577c Zm00001d041577,Zm00001d041578 simMerged
Zm00001d041585_T001.exon1 3 128397503 128397910 Zm00001d041585 128397503 128397910 Zm00001d041584c Zm00001d041584,Zm00001d041585 simMerged
Zm00001d041585_T001.exon1 3 128397503 128397910 Zm00001d041584c 128397503 128397910 Zm00001d041584c Zm00001d041584,Zm00001d041585 simMerged
Zm00001d041587_T001.exon2 3 128474269 128474526 Zm00001d041587 128474269 128474787 Zm00001d041586c Zm00001d041586,Zm00001d041587 simMerged
Zm00001d041587_T001.exon2 3 128474269 128474526 Zm00001d041586c 128474269 128474787 Zm00001d041586c Zm00001d041586,Zm00001d041587 simMerged
Zm00001d041587_T001.exon1 3 128474638 128474787 Zm00001d041587 128474269 128474787 Zm00001d041586c Zm00001d041586,Zm00001d041587 simMerged
Zm00001d041587_T001.exon1 3 128474638 128474787 Zm00001d041586c 128474269 128474787 Zm00001d041586c Zm00001d041586,Zm00001d041587 simMerged
Zm00001d041590_T001.exon1 3 128629007 128629553 Zm00001d041590 128629007 128633579 Zm00001d041589c Zm00001d041589,Zm00001d041590 simMerged
Zm00001d041590_T001.exon1 3 128629007 128629553 Zm00001d041589c 128629007 128633579 Zm00001d041589c Zm00001d041589,Zm00001d041590 simMerged
Zm00001d041590_T001.exon2 3 128629749 128629831 Zm00001d041590 128629007 128633579 Zm00001d041589c Zm00001d041589,Zm00001d041590 simMerged
Zm00001d041590_T001.exon2 3 128629749 128629831 Zm00001d041589c 128629007 128633579 Zm00001d041589c Zm00001d041589,Zm00001d041590 simMerged
Zm00001d041590_T001.exon3 3 128629924 128630116 Zm00001d041590 128629007 128633579 Zm00001d041589c Zm00001d041589,Zm00001d041590 simMerged
Zm00001d041590_T001.exon3 3 128629924 128630116 Zm00001d041589c 128629007 128633579 Zm00001d041589c Zm00001d041589,Zm00001d041590 simMerged
Zm00001d041590_T001.exon4 3 128630213 128630351 Zm00001d041590 128629007 128633579 Zm00001d041589c Zm00001d041589,Zm00001d041590 simMerged
Zm00001d041590_T001.exon4 3 128630213 128630351 Zm00001d041589c 128629007 128633579 Zm00001d041589c Zm00001d041589,Zm00001d041590 simMerged
Zm00001d041590_T001.exon5 3 128630821 128630986 Zm00001d041590 128629007 128633579 Zm00001d041589c Zm00001d041589,Zm00001d041590 simMerged
Zm00001d041590_T001.exon5 3 128630821 128630986 Zm00001d041589c 128629007 128633579 Zm00001d041589c Zm00001d041589,Zm00001d041590 simMerged
Zm00001d041590_T001.exon6 3 128631141 128631307 Zm00001d041590 128629007 128633579 Zm00001d041589c Zm00001d041589,Zm00001d041590 simMerged
Zm00001d041590_T001.exon6 3 128631141 128631307 Zm00001d041589c 128629007 128633579 Zm00001d041589c Zm00001d041589,Zm00001d041590 simMerged
Zm00001d041590_T001.exon7 3 128631408 128631581 Zm00001d041590 128629007 128633579 Zm00001d041589c Zm00001d041589,Zm00001d041590 simMerged
Zm00001d041590_T001.exon7 3 128631408 128631581 Zm00001d041589c 128629007 128633579 Zm00001d041589c Zm00001d041589,Zm00001d041590 simMerged
Zm00001d041590_T001.exon8 3 128631671 128631766 Zm00001d041590 128629007 128633579 Zm00001d041589c Zm00001d041589,Zm00001d041590 simMerged
Zm00001d041590_T001.exon8 3 128631671 128631766 Zm00001d041589c 128629007 128633579 Zm00001d041589c Zm00001d041589,Zm00001d041590 simMerged
Zm00001d041590_T001.exon9 3 128631853 128631993 Zm00001d041590 128629007 128633579 Zm00001d041589c Zm00001d041589,Zm00001d041590 simMerged
Zm00001d041590_T001.exon9 3 128631853 128631993 Zm00001d041589c 128629007 128633579 Zm00001d041589c Zm00001d041589,Zm00001d041590 simMerged
Zm00001d041590_T001.exon10 3 128632090 128632409 Zm00001d041590 128629007 128633579 Zm00001d041589c Zm00001d041589,Zm00001d041590 simMerged
Zm00001d041590_T001.exon10 3 128632090 128632409 Zm00001d041589c 128629007 128633579 Zm00001d041589c Zm00001d041589,Zm00001d041590 simMerged
Zm00001d041590_T001.exon11 3 128632602 128632869 Zm00001d041590 128629007 128633579 Zm00001d041589c Zm00001d041589,Zm00001d041590 simMerged
Zm00001d041590_T001.exon11 3 128632602 128632869 Zm00001d041589c 128629007 128633579 Zm00001d041589c Zm00001d041589,Zm00001d041590 simMerged
Zm00001d041590_T001.exon12 3 128632996 128633579 Zm00001d041590 128629007 128633579 Zm00001d041589c Zm00001d041589,Zm00001d041590 simMerged
Zm00001d041590_T001.exon12 3 128632996 128633579 Zm00001d041589c 128629007 128633579 Zm00001d041589c Zm00001d041589,Zm00001d041590 simMerged
Zm00001d041595_T001.exon1 3 129152770 129153113 Zm00001d041595 129152770 129155366 Zm00001d041594c Zm00001d041594,Zm00001d041595 simMerged
Zm00001d041595_T001.exon1 3 129152770 129153113 Zm00001d041594c 129152770 129155366 Zm00001d041594c Zm00001d041594,Zm00001d041595 simMerged
Zm00001d041595_T001.exon2 3 129153713 129153767 Zm00001d041595 129152770 129155366 Zm00001d041594c Zm00001d041594,Zm00001d041595 simMerged
Zm00001d041595_T001.exon2 3 129153713 129153767 Zm00001d041594c 129152770 129155366 Zm00001d041594c Zm00001d041594,Zm00001d041595 simMerged
Zm00001d041595_T001.exon3 3 129153873 129153929 Zm00001d041595 129152770 129155366 Zm00001d041594c Zm00001d041594,Zm00001d041595 simMerged
Zm00001d041595_T001.exon3 3 129153873 129153929 Zm00001d041594c 129152770 129155366 Zm00001d041594c Zm00001d041594,Zm00001d041595 simMerged
Zm00001d041595_T001.exon4 3 129154043 129154120 Zm00001d041595 129152770 129155366 Zm00001d041594c Zm00001d041594,Zm00001d041595 simMerged
Zm00001d041595_T001.exon4 3 129154043 129154120 Zm00001d041594c 129152770 129155366 Zm00001d041594c Zm00001d041594,Zm00001d041595 simMerged
Zm00001d041595_T001.exon5 3 129154586 129155366 Zm00001d041595 129152770 129155366 Zm00001d041594c Zm00001d041594,Zm00001d041595 simMerged
Zm00001d041595_T001.exon5 3 129154586 129155366 Zm00001d041594c 129152770 129155366 Zm00001d041594c Zm00001d041594,Zm00001d041595 simMerged
Zm00001d041600_T001.exon1 3 129353827 129354513 Zm00001d041600 129353827 129354513 Zm00001d041599c Zm00001d041599,Zm00001d041600 simMerged
Zm00001d041600_T001.exon1 3 129353827 129354513 Zm00001d041599c 129353827 129354513 Zm00001d041599c Zm00001d041599,Zm00001d041600 simMerged
Zm00001d041604_T001.exon1 3 129456939 129457397 Zm00001d041604 129456939 129457397 Zm00001d041603c Zm00001d041603,Zm00001d041604 simMerged
Zm00001d041604_T001.exon1 3 129456939 129457397 Zm00001d041603c 129456939 129457397 Zm00001d041603c Zm00001d041603,Zm00001d041604 simMerged
Zm00001d041608_T001.exon12 3 129601695 129602116 Zm00001d041608 129601695 129605205 Zm00001d041607c Zm00001d041607,Zm00001d041608 simMerged
Zm00001d041608_T001.exon12 3 129601695 129602116 Zm00001d041607c 129601695 129605205 Zm00001d041607c Zm00001d041607,Zm00001d041608 simMerged
Zm00001d041608_T002.exon11 3 129602208 129602332 Zm00001d041608 129601695 129605205 Zm00001d041607c Zm00001d041607,Zm00001d041608 simMerged
Zm00001d041608_T002.exon11 3 129602208 129602332 Zm00001d041607c 129601695 129605205 Zm00001d041607c Zm00001d041607,Zm00001d041608 simMerged
Zm00001d041608_T002.exon10 3 129602418 129602464 Zm00001d041608 129601695 129605205 Zm00001d041607c Zm00001d041607,Zm00001d041608 simMerged
Zm00001d041608_T002.exon10 3 129602418 129602464 Zm00001d041607c 129601695 129605205 Zm00001d041607c Zm00001d041607,Zm00001d041608 simMerged
Zm00001d041608_T002.exon9 3 129602541 129602636 Zm00001d041608 129601695 129605205 Zm00001d041607c Zm00001d041607,Zm00001d041608 simMerged
Zm00001d041608_T002.exon9 3 129602541 129602636 Zm00001d041607c 129601695 129605205 Zm00001d041607c Zm00001d041607,Zm00001d041608 simMerged
Zm00001d041608_T002.exon8 3 129602743 129602845 Zm00001d041608 129601695 129605205 Zm00001d041607c Zm00001d041607,Zm00001d041608 simMerged
Zm00001d041608_T002.exon8 3 129602743 129602845 Zm00001d041607c 129601695 129605205 Zm00001d041607c Zm00001d041607,Zm00001d041608 simMerged
Zm00001d041608_T002.exon7 3 129602936 129602996 Zm00001d041608 129601695 129605205 Zm00001d041607c Zm00001d041607,Zm00001d041608 simMerged
Zm00001d041608_T002.exon7 3 129602936 129602996 Zm00001d041607c 129601695 129605205 Zm00001d041607c Zm00001d041607,Zm00001d041608 simMerged
Zm00001d041608_T002.exon6 3 129603079 129603150 Zm00001d041608 129601695 129605205 Zm00001d041607c Zm00001d041607,Zm00001d041608 simMerged
Zm00001d041608_T002.exon6 3 129603079 129603150 Zm00001d041607c 129601695 129605205 Zm00001d041607c Zm00001d041607,Zm00001d041608 simMerged
Zm00001d041608_T001.exon5 3 129603258 129603338 Zm00001d041608 129601695 129605205 Zm00001d041607c Zm00001d041607,Zm00001d041608 simMerged
Zm00001d041608_T001.exon5 3 129603258 129603338 Zm00001d041607c 129601695 129605205 Zm00001d041607c Zm00001d041607,Zm00001d041608 simMerged
Zm00001d041608_T002.exon4 3 129603961 129604029 Zm00001d041608 129601695 129605205 Zm00001d041607c Zm00001d041607,Zm00001d041608 simMerged
Zm00001d041608_T002.exon4 3 129603961 129604029 Zm00001d041607c 129601695 129605205 Zm00001d041607c Zm00001d041607,Zm00001d041608 simMerged
Zm00001d041608_T002.exon3 3 129604135 129604221 Zm00001d041608 129601695 129605205 Zm00001d041607c Zm00001d041607,Zm00001d041608 simMerged
Zm00001d041608_T002.exon3 3 129604135 129604221 Zm00001d041607c 129601695 129605205 Zm00001d041607c Zm00001d041607,Zm00001d041608 simMerged
Zm00001d041608_T002.exon2 3 129604449 129604538 Zm00001d041608 129601695 129605205 Zm00001d041607c Zm00001d041607,Zm00001d041608 simMerged
Zm00001d041608_T002.exon2 3 129604449 129604538 Zm00001d041607c 129601695 129605205 Zm00001d041607c Zm00001d041607,Zm00001d041608 simMerged
Zm00001d041608_T001.exon1 3 129604670 129605205 Zm00001d041608 129601695 129605205 Zm00001d041607c Zm00001d041607,Zm00001d041608 simMerged
Zm00001d041608_T001.exon1 3 129604670 129605205 Zm00001d041607c 129601695 129605205 Zm00001d041607c Zm00001d041607,Zm00001d041608 simMerged
Zm00001d041610_T001.exon2 3 129609526 129610556 Zm00001d041610 129609526 129612757 Zm00001d041609c Zm00001d041609,Zm00001d041610 simMerged
Zm00001d041610_T001.exon2 3 129609526 129610556 Zm00001d041609c 129609526 129612757 Zm00001d041609c Zm00001d041609,Zm00001d041610 simMerged
Zm00001d041610_T001.exon1 3 129612388 129612757 Zm00001d041610 129609526 129612757 Zm00001d041609c Zm00001d041609,Zm00001d041610 simMerged
Zm00001d041610_T001.exon1 3 129612388 129612757 Zm00001d041609c 129609526 129612757 Zm00001d041609c Zm00001d041609,Zm00001d041610 simMerged
Zm00001d041612_T001.exon1 3 129682628 129682980 Zm00001d041612 129682628 129687971 Zm00001d041611c Zm00001d041611,Zm00001d041612 simMerged
Zm00001d041612_T001.exon1 3 129682628 129682980 Zm00001d041611c 129682628 129687971 Zm00001d041611c Zm00001d041611,Zm00001d041612 simMerged
Zm00001d041612_T001.exon2 3 129683145 129687971 Zm00001d041612 129682628 129687971 Zm00001d041611c Zm00001d041611,Zm00001d041612 simMerged
Zm00001d041612_T001.exon2 3 129683145 129687971 Zm00001d041611c 129682628 129687971 Zm00001d041611c Zm00001d041611,Zm00001d041612 simMerged
Zm00001d041624_T001.exon1 3 129822259 129822736 Zm00001d041624 129822259 129827276 Zm00001d041623c Zm00001d041623,Zm00001d041624 simMerged
Zm00001d041624_T001.exon1 3 129822259 129822736 Zm00001d041623c 129822259 129827276 Zm00001d041623c Zm00001d041623,Zm00001d041624 simMerged
Zm00001d041624_T001.exon2 3 129824045 129824236 Zm00001d041624 129822259 129827276 Zm00001d041623c Zm00001d041623,Zm00001d041624 simMerged
Zm00001d041624_T001.exon2 3 129824045 129824236 Zm00001d041623c 129822259 129827276 Zm00001d041623c Zm00001d041623,Zm00001d041624 simMerged
Zm00001d041624_T001.exon3 3 129824366 129824638 Zm00001d041624 129822259 129827276 Zm00001d041623c Zm00001d041623,Zm00001d041624 simMerged
Zm00001d041624_T001.exon3 3 129824366 129824638 Zm00001d041623c 129822259 129827276 Zm00001d041623c Zm00001d041623,Zm00001d041624 simMerged
Zm00001d041624_T001.exon4 3 129825471 129825573 Zm00001d041624 129822259 129827276 Zm00001d041623c Zm00001d041623,Zm00001d041624 simMerged
Zm00001d041624_T001.exon4 3 129825471 129825573 Zm00001d041623c 129822259 129827276 Zm00001d041623c Zm00001d041623,Zm00001d041624 simMerged
Zm00001d041624_T001.exon5 3 129826011 129826129 Zm00001d041624 129822259 129827276 Zm00001d041623c Zm00001d041623,Zm00001d041624 simMerged
Zm00001d041624_T001.exon5 3 129826011 129826129 Zm00001d041623c 129822259 129827276 Zm00001d041623c Zm00001d041623,Zm00001d041624 simMerged
Zm00001d041624_T001.exon6 3 129826314 129826481 Zm00001d041624 129822259 129827276 Zm00001d041623c Zm00001d041623,Zm00001d041624 simMerged
Zm00001d041624_T001.exon6 3 129826314 129826481 Zm00001d041623c 129822259 129827276 Zm00001d041623c Zm00001d041623,Zm00001d041624 simMerged
Zm00001d041624_T001.exon7 3 129826590 129827276 Zm00001d041624 129822259 129827276 Zm00001d041623c Zm00001d041623,Zm00001d041624 simMerged
Zm00001d041624_T001.exon7 3 129826590 129827276 Zm00001d041623c 129822259 129827276 Zm00001d041623c Zm00001d041623,Zm00001d041624 simMerged
Zm00001d041627_T002.exon13 3 130023580 130024041 Zm00001d041627 130023580 130034797 Zm00001d041626c Zm00001d041626,Zm00001d041627 simMerged
Zm00001d041627_T002.exon13 3 130023580 130024041 Zm00001d041626c 130023580 130034797 Zm00001d041626c Zm00001d041626,Zm00001d041627 simMerged
Zm00001d041627_T002.exon12 3 130025170 130025223 Zm00001d041627 130023580 130034797 Zm00001d041626c Zm00001d041626,Zm00001d041627 simMerged
Zm00001d041627_T002.exon12 3 130025170 130025223 Zm00001d041626c 130023580 130034797 Zm00001d041626c Zm00001d041626,Zm00001d041627 simMerged
Zm00001d041627_T002.exon11 3 130025326 130025474 Zm00001d041627 130023580 130034797 Zm00001d041626c Zm00001d041626,Zm00001d041627 simMerged
Zm00001d041627_T002.exon11 3 130025326 130025474 Zm00001d041626c 130023580 130034797 Zm00001d041626c Zm00001d041626,Zm00001d041627 simMerged
Zm00001d041627_T002.exon10 3 130025557 130025665 Zm00001d041627 130023580 130034797 Zm00001d041626c Zm00001d041626,Zm00001d041627 simMerged
Zm00001d041627_T002.exon10 3 130025557 130025665 Zm00001d041626c 130023580 130034797 Zm00001d041626c Zm00001d041626,Zm00001d041627 simMerged
Zm00001d041627_T002.exon9 3 130025737 130025826 Zm00001d041627 130023580 130034797 Zm00001d041626c Zm00001d041626,Zm00001d041627 simMerged
Zm00001d041627_T002.exon9 3 130025737 130025826 Zm00001d041626c 130023580 130034797 Zm00001d041626c Zm00001d041626,Zm00001d041627 simMerged
Zm00001d041627_T002.exon8 3 130027173 130027223 Zm00001d041627 130023580 130034797 Zm00001d041626c Zm00001d041626,Zm00001d041627 simMerged
Zm00001d041627_T002.exon8 3 130027173 130027223 Zm00001d041626c 130023580 130034797 Zm00001d041626c Zm00001d041626,Zm00001d041627 simMerged
Zm00001d041627_T002.exon7 3 130027335 130027439 Zm00001d041627 130023580 130034797 Zm00001d041626c Zm00001d041626,Zm00001d041627 simMerged
Zm00001d041627_T002.exon7 3 130027335 130027439 Zm00001d041626c 130023580 130034797 Zm00001d041626c Zm00001d041626,Zm00001d041627 simMerged
Zm00001d041627_T002.exon6 3 130027514 130027625 Zm00001d041627 130023580 130034797 Zm00001d041626c Zm00001d041626,Zm00001d041627 simMerged
Zm00001d041627_T002.exon6 3 130027514 130027625 Zm00001d041626c 130023580 130034797 Zm00001d041626c Zm00001d041626,Zm00001d041627 simMerged
Zm00001d041627_T002.exon5 3 130027712 130027794 Zm00001d041627 130023580 130034797 Zm00001d041626c Zm00001d041626,Zm00001d041627 simMerged
Zm00001d041627_T002.exon5 3 130027712 130027794 Zm00001d041626c 130023580 130034797 Zm00001d041626c Zm00001d041626,Zm00001d041627 simMerged
Zm00001d041627_T002.exon4 3 130032214 130032337 Zm00001d041627 130023580 130034797 Zm00001d041626c Zm00001d041626,Zm00001d041627 simMerged
Zm00001d041627_T002.exon4 3 130032214 130032337 Zm00001d041626c 130023580 130034797 Zm00001d041626c Zm00001d041626,Zm00001d041627 simMerged
Zm00001d041627_T002.exon3 3 130034094 130034238 Zm00001d041627 130023580 130034797 Zm00001d041626c Zm00001d041626,Zm00001d041627 simMerged
Zm00001d041627_T002.exon3 3 130034094 130034238 Zm00001d041626c 130023580 130034797 Zm00001d041626c Zm00001d041626,Zm00001d041627 simMerged
Zm00001d041627_T002.exon2 3 130034362 130034582 Zm00001d041627 130023580 130034797 Zm00001d041626c Zm00001d041626,Zm00001d041627 simMerged
Zm00001d041627_T002.exon2 3 130034362 130034582 Zm00001d041626c 130023580 130034797 Zm00001d041626c Zm00001d041626,Zm00001d041627 simMerged
Zm00001d041627_T002.exon1 3 130034663 130034797 Zm00001d041627 130023580 130034797 Zm00001d041626c Zm00001d041626,Zm00001d041627 simMerged
Zm00001d041627_T002.exon1 3 130034663 130034797 Zm00001d041626c 130023580 130034797 Zm00001d041626c Zm00001d041626,Zm00001d041627 simMerged
Zm00001d041640_T001.exon1 3 131076999 131077173 Zm00001d041640 131076999 131080509 Zm00001d041639c Zm00001d041639,Zm00001d041640 simMerged
Zm00001d041640_T001.exon1 3 131076999 131077173 Zm00001d041639c 131076999 131080509 Zm00001d041639c Zm00001d041639,Zm00001d041640 simMerged
Zm00001d041640_T001.exon2 3 131078470 131079149 Zm00001d041640 131076999 131080509 Zm00001d041639c Zm00001d041639,Zm00001d041640 simMerged
Zm00001d041640_T001.exon2 3 131078470 131079149 Zm00001d041639c 131076999 131080509 Zm00001d041639c Zm00001d041639,Zm00001d041640 simMerged
Zm00001d041640_T001.exon3 3 131079628 131079698 Zm00001d041640 131076999 131080509 Zm00001d041639c Zm00001d041639,Zm00001d041640 simMerged
Zm00001d041640_T001.exon3 3 131079628 131079698 Zm00001d041639c 131076999 131080509 Zm00001d041639c Zm00001d041639,Zm00001d041640 simMerged
Zm00001d041640_T001.exon4 3 131079965 131080145 Zm00001d041640 131076999 131080509 Zm00001d041639c Zm00001d041639,Zm00001d041640 simMerged
Zm00001d041640_T001.exon4 3 131079965 131080145 Zm00001d041639c 131076999 131080509 Zm00001d041639c Zm00001d041639,Zm00001d041640 simMerged
Zm00001d041640_T001.exon5 3 131080483 131080509 Zm00001d041640 131076999 131080509 Zm00001d041639c Zm00001d041639,Zm00001d041640 simMerged
Zm00001d041640_T001.exon5 3 131080483 131080509 Zm00001d041639c 131076999 131080509 Zm00001d041639c Zm00001d041639,Zm00001d041640 simMerged
Zm00001d041650_T001.exon5 3 131645616 131645631 Zm00001d041650 131645616 131647820 Zm00001d041649c Zm00001d041649,Zm00001d041650 simMerged
Zm00001d041650_T001.exon5 3 131645616 131645631 Zm00001d041649c 131645616 131647820 Zm00001d041649c Zm00001d041649,Zm00001d041650 simMerged
Zm00001d041650_T001.exon4 3 131646808 131646887 Zm00001d041650 131645616 131647820 Zm00001d041649c Zm00001d041649,Zm00001d041650 simMerged
Zm00001d041650_T001.exon4 3 131646808 131646887 Zm00001d041649c 131645616 131647820 Zm00001d041649c Zm00001d041649,Zm00001d041650 simMerged
Zm00001d041650_T001.exon3 3 131646988 131647006 Zm00001d041650 131645616 131647820 Zm00001d041649c Zm00001d041649,Zm00001d041650 simMerged
Zm00001d041650_T001.exon3 3 131646988 131647006 Zm00001d041649c 131645616 131647820 Zm00001d041649c Zm00001d041649,Zm00001d041650 simMerged
Zm00001d041650_T001.exon2 3 131647175 131647441 Zm00001d041650 131645616 131647820 Zm00001d041649c Zm00001d041649,Zm00001d041650 simMerged
Zm00001d041650_T001.exon2 3 131647175 131647441 Zm00001d041649c 131645616 131647820 Zm00001d041649c Zm00001d041649,Zm00001d041650 simMerged
Zm00001d041650_T001.exon1 3 131647462 131647820 Zm00001d041650 131645616 131647820 Zm00001d041649c Zm00001d041649,Zm00001d041650 simMerged
Zm00001d041650_T001.exon1 3 131647462 131647820 Zm00001d041649c 131645616 131647820 Zm00001d041649c Zm00001d041649,Zm00001d041650 simMerged
Zm00001d041663_T001.exon1 3 132595159 132595358 Zm00001d041663 132595159 132596215 Zm00001d041662c Zm00001d041662,Zm00001d041663 simMerged
Zm00001d041663_T001.exon1 3 132595159 132595358 Zm00001d041662c 132595159 132596215 Zm00001d041662c Zm00001d041662,Zm00001d041663 simMerged
Zm00001d041663_T001.exon2 3 132595476 132596215 Zm00001d041663 132595159 132596215 Zm00001d041662c Zm00001d041662,Zm00001d041663 simMerged
Zm00001d041663_T001.exon2 3 132595476 132596215 Zm00001d041662c 132595159 132596215 Zm00001d041662c Zm00001d041662,Zm00001d041663 simMerged
Zm00001d041670_T001.exon1 3 132769221 132770390 Zm00001d041670 132769221 132770390 Zm00001d041669c Zm00001d041669,Zm00001d041670 simMerged
Zm00001d041670_T001.exon1 3 132769221 132770390 Zm00001d041669c 132769221 132770390 Zm00001d041669c Zm00001d041669,Zm00001d041670 simMerged
Zm00001d041672_T001.exon1 3 132881408 132881963 Zm00001d041672 132881408 132881963 Zm00001d041671c Zm00001d041671,Zm00001d041672 simMerged
Zm00001d041672_T001.exon1 3 132881408 132881963 Zm00001d041671c 132881408 132881963 Zm00001d041671c Zm00001d041671,Zm00001d041672 simMerged
Zm00001d041686_T001.exon4 3 133326293 133326384 Zm00001d041686 133326293 133327820 Zm00001d041685c Zm00001d041685,Zm00001d041686 simMerged
Zm00001d041686_T001.exon4 3 133326293 133326384 Zm00001d041685c 133326293 133327820 Zm00001d041685c Zm00001d041685,Zm00001d041686 simMerged
Zm00001d041686_T001.exon3 3 133326798 133326852 Zm00001d041686 133326293 133327820 Zm00001d041685c Zm00001d041685,Zm00001d041686 simMerged
Zm00001d041686_T001.exon3 3 133326798 133326852 Zm00001d041685c 133326293 133327820 Zm00001d041685c Zm00001d041685,Zm00001d041686 simMerged
Zm00001d041686_T001.exon2 3 133327109 133327204 Zm00001d041686 133326293 133327820 Zm00001d041685c Zm00001d041685,Zm00001d041686 simMerged
Zm00001d041686_T001.exon2 3 133327109 133327204 Zm00001d041685c 133326293 133327820 Zm00001d041685c Zm00001d041685,Zm00001d041686 simMerged
Zm00001d041686_T001.exon1 3 133327291 133327820 Zm00001d041686 133326293 133327820 Zm00001d041685c Zm00001d041685,Zm00001d041686 simMerged
Zm00001d041686_T001.exon1 3 133327291 133327820 Zm00001d041685c 133326293 133327820 Zm00001d041685c Zm00001d041685,Zm00001d041686 simMerged
Zm00001d041709_T001.exon1 3 134442050 134444575 Zm00001d041709 134442050 134444575 Zm00001d041708c Zm00001d041708,Zm00001d041709 simMerged
Zm00001d041709_T001.exon1 3 134442050 134444575 Zm00001d041708c 134442050 134444575 Zm00001d041708c Zm00001d041708,Zm00001d041709 simMerged
Zm00001d041728_T001.exon1 3 135397597 135398224 Zm00001d041728 135397597 135398519 Zm00001d041727c Zm00001d041727,Zm00001d041728 simMerged
Zm00001d041728_T001.exon1 3 135397597 135398224 Zm00001d041727c 135397597 135398519 Zm00001d041727c Zm00001d041727,Zm00001d041728 simMerged
Zm00001d041728_T001.exon2 3 135398326 135398519 Zm00001d041728 135397597 135398519 Zm00001d041727c Zm00001d041727,Zm00001d041728 simMerged
Zm00001d041728_T001.exon2 3 135398326 135398519 Zm00001d041727c 135397597 135398519 Zm00001d041727c Zm00001d041727,Zm00001d041728 simMerged
Zm00001d041730_T001.exon1 3 135450670 135450838 Zm00001d041730 135450670 135455943 Zm00001d041729c Zm00001d041729,Zm00001d041730 simMerged
Zm00001d041730_T001.exon1 3 135450670 135450838 Zm00001d041729c 135450670 135455943 Zm00001d041729c Zm00001d041729,Zm00001d041730 simMerged
Zm00001d041730_T001.exon2 3 135450948 135451159 Zm00001d041730 135450670 135455943 Zm00001d041729c Zm00001d041729,Zm00001d041730 simMerged
Zm00001d041730_T001.exon2 3 135450948 135451159 Zm00001d041729c 135450670 135455943 Zm00001d041729c Zm00001d041729,Zm00001d041730 simMerged
Zm00001d041730_T001.exon3 3 135454342 135454467 Zm00001d041730 135450670 135455943 Zm00001d041729c Zm00001d041729,Zm00001d041730 simMerged
Zm00001d041730_T001.exon3 3 135454342 135454467 Zm00001d041729c 135450670 135455943 Zm00001d041729c Zm00001d041729,Zm00001d041730 simMerged
Zm00001d041730_T003.exon4 3 135455510 135455943 Zm00001d041730 135450670 135455943 Zm00001d041729c Zm00001d041729,Zm00001d041730 simMerged
Zm00001d041730_T003.exon4 3 135455510 135455943 Zm00001d041729c 135450670 135455943 Zm00001d041729c Zm00001d041729,Zm00001d041730 simMerged
Zm00001d041734_T001.exon7 3 135546179 135546526 Zm00001d041734 135546179 135549374 Zm00001d041733c Zm00001d041733,Zm00001d041734 simMerged
Zm00001d041734_T001.exon7 3 135546179 135546526 Zm00001d041733c 135546179 135549374 Zm00001d041733c Zm00001d041733,Zm00001d041734 simMerged
Zm00001d041734_T001.exon6 3 135546714 135546882 Zm00001d041734 135546179 135549374 Zm00001d041733c Zm00001d041733,Zm00001d041734 simMerged
Zm00001d041734_T001.exon6 3 135546714 135546882 Zm00001d041733c 135546179 135549374 Zm00001d041733c Zm00001d041733,Zm00001d041734 simMerged
Zm00001d041734_T001.exon5 3 135547091 135547342 Zm00001d041734 135546179 135549374 Zm00001d041733c Zm00001d041733,Zm00001d041734 simMerged
Zm00001d041734_T001.exon5 3 135547091 135547342 Zm00001d041733c 135546179 135549374 Zm00001d041733c Zm00001d041733,Zm00001d041734 simMerged
Zm00001d041734_T001.exon4 3 135547452 135548200 Zm00001d041734 135546179 135549374 Zm00001d041733c Zm00001d041733,Zm00001d041734 simMerged
Zm00001d041734_T001.exon4 3 135547452 135548200 Zm00001d041733c 135546179 135549374 Zm00001d041733c Zm00001d041733,Zm00001d041734 simMerged
Zm00001d041734_T001.exon3 3 135548275 135548307 Zm00001d041734 135546179 135549374 Zm00001d041733c Zm00001d041733,Zm00001d041734 simMerged
Zm00001d041734_T001.exon3 3 135548275 135548307 Zm00001d041733c 135546179 135549374 Zm00001d041733c Zm00001d041733,Zm00001d041734 simMerged
Zm00001d041734_T001.exon2 3 135548964 135549008 Zm00001d041734 135546179 135549374 Zm00001d041733c Zm00001d041733,Zm00001d041734 simMerged
Zm00001d041734_T001.exon2 3 135548964 135549008 Zm00001d041733c 135546179 135549374 Zm00001d041733c Zm00001d041733,Zm00001d041734 simMerged
Zm00001d041734_T001.exon1 3 135549136 135549374 Zm00001d041734 135546179 135549374 Zm00001d041733c Zm00001d041733,Zm00001d041734 simMerged
Zm00001d041734_T001.exon1 3 135549136 135549374 Zm00001d041733c 135546179 135549374 Zm00001d041733c Zm00001d041733,Zm00001d041734 simMerged
Zm00001d041742_T001.exon1 3 135633597 135633700 Zm00001d041742 135633597 135634368 Zm00001d041741c Zm00001d041741,Zm00001d041742 simMerged
Zm00001d041742_T001.exon1 3 135633597 135633700 Zm00001d041741c 135633597 135634368 Zm00001d041741c Zm00001d041741,Zm00001d041742 simMerged
Zm00001d041742_T001.exon2 3 135633777 135634368 Zm00001d041742 135633597 135634368 Zm00001d041741c Zm00001d041741,Zm00001d041742 simMerged
Zm00001d041742_T001.exon2 3 135633777 135634368 Zm00001d041741c 135633597 135634368 Zm00001d041741c Zm00001d041741,Zm00001d041742 simMerged
Zm00001d041746_T001.exon1 3 135772967 135773231 Zm00001d041746 135772967 135790864 Zm00001d041745c Zm00001d041745,Zm00001d041746 simMerged
Zm00001d041746_T001.exon1 3 135772967 135773231 Zm00001d041745c 135772967 135790864 Zm00001d041745c Zm00001d041745,Zm00001d041746 simMerged
Zm00001d041746_T001.exon2 3 135775822 135776062 Zm00001d041746 135772967 135790864 Zm00001d041745c Zm00001d041745,Zm00001d041746 simMerged
Zm00001d041746_T001.exon2 3 135775822 135776062 Zm00001d041745c 135772967 135790864 Zm00001d041745c Zm00001d041745,Zm00001d041746 simMerged
Zm00001d041746_T001.exon3 3 135790264 135790467 Zm00001d041746 135772967 135790864 Zm00001d041745c Zm00001d041745,Zm00001d041746 simMerged
Zm00001d041746_T001.exon3 3 135790264 135790467 Zm00001d041745c 135772967 135790864 Zm00001d041745c Zm00001d041745,Zm00001d041746 simMerged
Zm00001d041746_T001.exon4 3 135790552 135790864 Zm00001d041746 135772967 135790864 Zm00001d041745c Zm00001d041745,Zm00001d041746 simMerged
Zm00001d041746_T001.exon4 3 135790552 135790864 Zm00001d041745c 135772967 135790864 Zm00001d041745c Zm00001d041745,Zm00001d041746 simMerged
Zm00001d041748_T004.exon1 3 135856011 135856342 Zm00001d041748 135856011 135858903 Zm00001d041747c Zm00001d041747,Zm00001d041748 simMerged
Zm00001d041748_T004.exon1 3 135856011 135856342 Zm00001d041747c 135856011 135858903 Zm00001d041747c Zm00001d041747,Zm00001d041748 simMerged
Zm00001d041748_T005.exon2 3 135856660 135857077 Zm00001d041748 135856011 135858903 Zm00001d041747c Zm00001d041747,Zm00001d041748 simMerged
Zm00001d041748_T005.exon2 3 135856660 135857077 Zm00001d041747c 135856011 135858903 Zm00001d041747c Zm00001d041747,Zm00001d041748 simMerged
Zm00001d041748_T003.exon3 3 135857355 135857669 Zm00001d041748 135856011 135858903 Zm00001d041747c Zm00001d041747,Zm00001d041748 simMerged
Zm00001d041748_T003.exon3 3 135857355 135857669 Zm00001d041747c 135856011 135858903 Zm00001d041747c Zm00001d041747,Zm00001d041748 simMerged
Zm00001d041748_T002.exon5 3 135857740 135857897 Zm00001d041748 135856011 135858903 Zm00001d041747c Zm00001d041747,Zm00001d041748 simMerged
Zm00001d041748_T002.exon5 3 135857740 135857897 Zm00001d041747c 135856011 135858903 Zm00001d041747c Zm00001d041747,Zm00001d041748 simMerged
Zm00001d041748_T002.exon6 3 135857977 135858903 Zm00001d041748 135856011 135858903 Zm00001d041747c Zm00001d041747,Zm00001d041748 simMerged
Zm00001d041748_T002.exon6 3 135857977 135858903 Zm00001d041747c 135856011 135858903 Zm00001d041747c Zm00001d041747,Zm00001d041748 simMerged
Zm00001d041752_T001.exon2 3 135965422 135968703 Zm00001d041752 135965422 135969913 Zm00001d041751c Zm00001d041751,Zm00001d041752 simMerged
Zm00001d041752_T001.exon2 3 135965422 135968703 Zm00001d041751c 135965422 135969913 Zm00001d041751c Zm00001d041751,Zm00001d041752 simMerged
Zm00001d041752_T001.exon1 3 135968785 135969913 Zm00001d041752 135965422 135969913 Zm00001d041751c Zm00001d041751,Zm00001d041752 simMerged
Zm00001d041752_T001.exon1 3 135968785 135969913 Zm00001d041751c 135965422 135969913 Zm00001d041751c Zm00001d041751,Zm00001d041752 simMerged
Zm00001d041757_T001.exon1 3 136133287 136133446 Zm00001d041757 136133287 136136626 Zm00001d041756c Zm00001d041756,Zm00001d041757 simMerged
Zm00001d041757_T001.exon1 3 136133287 136133446 Zm00001d041756c 136133287 136136626 Zm00001d041756c Zm00001d041756,Zm00001d041757 simMerged
Zm00001d041757_T001.exon2 3 136134227 136134371 Zm00001d041757 136133287 136136626 Zm00001d041756c Zm00001d041756,Zm00001d041757 simMerged
Zm00001d041757_T001.exon2 3 136134227 136134371 Zm00001d041756c 136133287 136136626 Zm00001d041756c Zm00001d041756,Zm00001d041757 simMerged
Zm00001d041757_T001.exon3 3 136134474 136134584 Zm00001d041757 136133287 136136626 Zm00001d041756c Zm00001d041756,Zm00001d041757 simMerged
Zm00001d041757_T001.exon3 3 136134474 136134584 Zm00001d041756c 136133287 136136626 Zm00001d041756c Zm00001d041756,Zm00001d041757 simMerged
Zm00001d041757_T001.exon4 3 136134689 136134780 Zm00001d041757 136133287 136136626 Zm00001d041756c Zm00001d041756,Zm00001d041757 simMerged
Zm00001d041757_T001.exon4 3 136134689 136134780 Zm00001d041756c 136133287 136136626 Zm00001d041756c Zm00001d041756,Zm00001d041757 simMerged
Zm00001d041757_T001.exon5 3 136134995 136135089 Zm00001d041757 136133287 136136626 Zm00001d041756c Zm00001d041756,Zm00001d041757 simMerged
Zm00001d041757_T001.exon5 3 136134995 136135089 Zm00001d041756c 136133287 136136626 Zm00001d041756c Zm00001d041756,Zm00001d041757 simMerged
Zm00001d041757_T001.exon6 3 136135165 136135278 Zm00001d041757 136133287 136136626 Zm00001d041756c Zm00001d041756,Zm00001d041757 simMerged
Zm00001d041757_T001.exon6 3 136135165 136135278 Zm00001d041756c 136133287 136136626 Zm00001d041756c Zm00001d041756,Zm00001d041757 simMerged
Zm00001d041757_T001.exon7 3 136135478 136135607 Zm00001d041757 136133287 136136626 Zm00001d041756c Zm00001d041756,Zm00001d041757 simMerged
Zm00001d041757_T001.exon7 3 136135478 136135607 Zm00001d041756c 136133287 136136626 Zm00001d041756c Zm00001d041756,Zm00001d041757 simMerged
Zm00001d041757_T001.exon8 3 136135844 136135965 Zm00001d041757 136133287 136136626 Zm00001d041756c Zm00001d041756,Zm00001d041757 simMerged
Zm00001d041757_T001.exon8 3 136135844 136135965 Zm00001d041756c 136133287 136136626 Zm00001d041756c Zm00001d041756,Zm00001d041757 simMerged
Zm00001d041757_T001.exon9 3 136136048 136136626 Zm00001d041757 136133287 136136626 Zm00001d041756c Zm00001d041756,Zm00001d041757 simMerged
Zm00001d041757_T001.exon9 3 136136048 136136626 Zm00001d041756c 136133287 136136626 Zm00001d041756c Zm00001d041756,Zm00001d041757 simMerged
Zm00001d041763_T001.exon1 3 136454209 136455684 Zm00001d041763 136454209 136455684 Zm00001d041762c Zm00001d041762,Zm00001d041763 simMerged
Zm00001d041763_T001.exon1 3 136454209 136455684 Zm00001d041762c 136454209 136455684 Zm00001d041762c Zm00001d041762,Zm00001d041763 simMerged
Zm00001d041768_T001.exon1 3 136774212 136774407 Zm00001d041768 136774212 136776802 Zm00001d041767c Zm00001d041767,Zm00001d041768 simMerged
Zm00001d041768_T001.exon1 3 136774212 136774407 Zm00001d041767c 136774212 136776802 Zm00001d041767c Zm00001d041767,Zm00001d041768 simMerged
Zm00001d041768_T001.exon2 3 136774560 136774646 Zm00001d041768 136774212 136776802 Zm00001d041767c Zm00001d041767,Zm00001d041768 simMerged
Zm00001d041768_T001.exon2 3 136774560 136774646 Zm00001d041767c 136774212 136776802 Zm00001d041767c Zm00001d041767,Zm00001d041768 simMerged
Zm00001d041768_T001.exon3 3 136774753 136775007 Zm00001d041768 136774212 136776802 Zm00001d041767c Zm00001d041767,Zm00001d041768 simMerged
Zm00001d041768_T001.exon3 3 136774753 136775007 Zm00001d041767c 136774212 136776802 Zm00001d041767c Zm00001d041767,Zm00001d041768 simMerged
Zm00001d041768_T001.exon4 3 136775101 136775271 Zm00001d041768 136774212 136776802 Zm00001d041767c Zm00001d041767,Zm00001d041768 simMerged
Zm00001d041768_T001.exon4 3 136775101 136775271 Zm00001d041767c 136774212 136776802 Zm00001d041767c Zm00001d041767,Zm00001d041768 simMerged
Zm00001d041768_T001.exon5 3 136775416 136775469 Zm00001d041768 136774212 136776802 Zm00001d041767c Zm00001d041767,Zm00001d041768 simMerged
Zm00001d041768_T001.exon5 3 136775416 136775469 Zm00001d041767c 136774212 136776802 Zm00001d041767c Zm00001d041767,Zm00001d041768 simMerged
Zm00001d041768_T001.exon6 3 136776128 136776634 Zm00001d041768 136774212 136776802 Zm00001d041767c Zm00001d041767,Zm00001d041768 simMerged
Zm00001d041768_T001.exon6 3 136776128 136776634 Zm00001d041767c 136774212 136776802 Zm00001d041767c Zm00001d041767,Zm00001d041768 simMerged
Zm00001d041768_T001.exon7 3 136776656 136776802 Zm00001d041768 136774212 136776802 Zm00001d041767c Zm00001d041767,Zm00001d041768 simMerged
Zm00001d041768_T001.exon7 3 136776656 136776802 Zm00001d041767c 136774212 136776802 Zm00001d041767c Zm00001d041767,Zm00001d041768 simMerged
Zm00001d041776_T001.exon12 3 137250657 137251039 Zm00001d041776 137250657 137254412 Zm00001d041775c Zm00001d041775,Zm00001d041776 simMerged
Zm00001d041776_T001.exon12 3 137250657 137251039 Zm00001d041775c 137250657 137254412 Zm00001d041775c Zm00001d041775,Zm00001d041776 simMerged
Zm00001d041776_T001.exon11 3 137251172 137251286 Zm00001d041776 137250657 137254412 Zm00001d041775c Zm00001d041775,Zm00001d041776 simMerged
Zm00001d041776_T001.exon11 3 137251172 137251286 Zm00001d041775c 137250657 137254412 Zm00001d041775c Zm00001d041775,Zm00001d041776 simMerged
Zm00001d041776_T001.exon10 3 137251371 137251473 Zm00001d041776 137250657 137254412 Zm00001d041775c Zm00001d041775,Zm00001d041776 simMerged
Zm00001d041776_T001.exon10 3 137251371 137251473 Zm00001d041775c 137250657 137254412 Zm00001d041775c Zm00001d041775,Zm00001d041776 simMerged
Zm00001d041776_T001.exon9 3 137251770 137251804 Zm00001d041776 137250657 137254412 Zm00001d041775c Zm00001d041775,Zm00001d041776 simMerged
Zm00001d041776_T001.exon9 3 137251770 137251804 Zm00001d041775c 137250657 137254412 Zm00001d041775c Zm00001d041775,Zm00001d041776 simMerged
Zm00001d041776_T001.exon8 3 137251901 137252237 Zm00001d041776 137250657 137254412 Zm00001d041775c Zm00001d041775,Zm00001d041776 simMerged
Zm00001d041776_T001.exon8 3 137251901 137252237 Zm00001d041775c 137250657 137254412 Zm00001d041775c Zm00001d041775,Zm00001d041776 simMerged
Zm00001d041776_T001.exon7 3 137252360 137252615 Zm00001d041776 137250657 137254412 Zm00001d041775c Zm00001d041775,Zm00001d041776 simMerged
Zm00001d041776_T001.exon7 3 137252360 137252615 Zm00001d041775c 137250657 137254412 Zm00001d041775c Zm00001d041775,Zm00001d041776 simMerged
Zm00001d041776_T001.exon6 3 137252795 137252882 Zm00001d041776 137250657 137254412 Zm00001d041775c Zm00001d041775,Zm00001d041776 simMerged
Zm00001d041776_T001.exon6 3 137252795 137252882 Zm00001d041775c 137250657 137254412 Zm00001d041775c Zm00001d041775,Zm00001d041776 simMerged
Zm00001d041776_T001.exon5 3 137252988 137253065 Zm00001d041776 137250657 137254412 Zm00001d041775c Zm00001d041775,Zm00001d041776 simMerged
Zm00001d041776_T001.exon5 3 137252988 137253065 Zm00001d041775c 137250657 137254412 Zm00001d041775c Zm00001d041775,Zm00001d041776 simMerged
Zm00001d041776_T001.exon4 3 137253222 137253297 Zm00001d041776 137250657 137254412 Zm00001d041775c Zm00001d041775,Zm00001d041776 simMerged
Zm00001d041776_T001.exon4 3 137253222 137253297 Zm00001d041775c 137250657 137254412 Zm00001d041775c Zm00001d041775,Zm00001d041776 simMerged
Zm00001d041776_T001.exon3 3 137253571 137253629 Zm00001d041776 137250657 137254412 Zm00001d041775c Zm00001d041775,Zm00001d041776 simMerged
Zm00001d041776_T001.exon3 3 137253571 137253629 Zm00001d041775c 137250657 137254412 Zm00001d041775c Zm00001d041775,Zm00001d041776 simMerged
Zm00001d041776_T001.exon2 3 137253805 137253874 Zm00001d041776 137250657 137254412 Zm00001d041775c Zm00001d041775,Zm00001d041776 simMerged
Zm00001d041776_T001.exon2 3 137253805 137253874 Zm00001d041775c 137250657 137254412 Zm00001d041775c Zm00001d041775,Zm00001d041776 simMerged
Zm00001d041776_T001.exon1 3 137254079 137254412 Zm00001d041776 137250657 137254412 Zm00001d041775c Zm00001d041775,Zm00001d041776 simMerged
Zm00001d041776_T001.exon1 3 137254079 137254412 Zm00001d041775c 137250657 137254412 Zm00001d041775c Zm00001d041775,Zm00001d041776 simMerged
Zm00001d041781_T001.exon8 3 137903169 137903762 Zm00001d041781 137903169 137908376 Zm00001d041780c Zm00001d041780,Zm00001d041781 simMerged
Zm00001d041781_T001.exon8 3 137903169 137903762 Zm00001d041780c 137903169 137908376 Zm00001d041780c Zm00001d041780,Zm00001d041781 simMerged
Zm00001d041781_T001.exon7 3 137903935 137903976 Zm00001d041781 137903169 137908376 Zm00001d041780c Zm00001d041780,Zm00001d041781 simMerged
Zm00001d041781_T001.exon7 3 137903935 137903976 Zm00001d041780c 137903169 137908376 Zm00001d041780c Zm00001d041780,Zm00001d041781 simMerged
Zm00001d041781_T001.exon6 3 137904053 137904094 Zm00001d041781 137903169 137908376 Zm00001d041780c Zm00001d041780,Zm00001d041781 simMerged
Zm00001d041781_T001.exon6 3 137904053 137904094 Zm00001d041780c 137903169 137908376 Zm00001d041780c Zm00001d041780,Zm00001d041781 simMerged
Zm00001d041781_T001.exon5 3 137904316 137904415 Zm00001d041781 137903169 137908376 Zm00001d041780c Zm00001d041780,Zm00001d041781 simMerged
Zm00001d041781_T001.exon5 3 137904316 137904415 Zm00001d041780c 137903169 137908376 Zm00001d041780c Zm00001d041780,Zm00001d041781 simMerged
Zm00001d041781_T001.exon4 3 137904545 137904609 Zm00001d041781 137903169 137908376 Zm00001d041780c Zm00001d041780,Zm00001d041781 simMerged
Zm00001d041781_T001.exon4 3 137904545 137904609 Zm00001d041780c 137903169 137908376 Zm00001d041780c Zm00001d041780,Zm00001d041781 simMerged
Zm00001d041781_T001.exon3 3 137905003 137905087 Zm00001d041781 137903169 137908376 Zm00001d041780c Zm00001d041780,Zm00001d041781 simMerged
Zm00001d041781_T001.exon3 3 137905003 137905087 Zm00001d041780c 137903169 137908376 Zm00001d041780c Zm00001d041780,Zm00001d041781 simMerged
Zm00001d041781_T002.exon1 3 137907220 137908376 Zm00001d041781 137903169 137908376 Zm00001d041780c Zm00001d041780,Zm00001d041781 simMerged
Zm00001d041781_T002.exon1 3 137907220 137908376 Zm00001d041780c 137903169 137908376 Zm00001d041780c Zm00001d041780,Zm00001d041781 simMerged
Zm00001d041789_T002.exon1 3 138214080 138214415 Zm00001d041789 138214080 138223623 Zm00001d041788c Zm00001d041788,Zm00001d041789 simMerged
Zm00001d041789_T002.exon1 3 138214080 138214415 Zm00001d041788c 138214080 138223623 Zm00001d041788c Zm00001d041788,Zm00001d041789 simMerged
Zm00001d041789_T002.exon2 3 138216164 138217287 Zm00001d041789 138214080 138223623 Zm00001d041788c Zm00001d041788,Zm00001d041789 simMerged
Zm00001d041789_T002.exon2 3 138216164 138217287 Zm00001d041788c 138214080 138223623 Zm00001d041788c Zm00001d041788,Zm00001d041789 simMerged
Zm00001d041789_T002.exon3 3 138218046 138219984 Zm00001d041789 138214080 138223623 Zm00001d041788c Zm00001d041788,Zm00001d041789 simMerged
Zm00001d041789_T002.exon3 3 138218046 138219984 Zm00001d041788c 138214080 138223623 Zm00001d041788c Zm00001d041788,Zm00001d041789 simMerged
Zm00001d041789_T002.exon4 3 138220242 138220295 Zm00001d041789 138214080 138223623 Zm00001d041788c Zm00001d041788,Zm00001d041789 simMerged
Zm00001d041789_T002.exon4 3 138220242 138220295 Zm00001d041788c 138214080 138223623 Zm00001d041788c Zm00001d041788,Zm00001d041789 simMerged
Zm00001d041789_T002.exon5 3 138220370 138220515 Zm00001d041789 138214080 138223623 Zm00001d041788c Zm00001d041788,Zm00001d041789 simMerged
Zm00001d041789_T002.exon5 3 138220370 138220515 Zm00001d041788c 138214080 138223623 Zm00001d041788c Zm00001d041788,Zm00001d041789 simMerged
Zm00001d041789_T002.exon6 3 138220626 138220779 Zm00001d041789 138214080 138223623 Zm00001d041788c Zm00001d041788,Zm00001d041789 simMerged
Zm00001d041789_T002.exon6 3 138220626 138220779 Zm00001d041788c 138214080 138223623 Zm00001d041788c Zm00001d041788,Zm00001d041789 simMerged
Zm00001d041789_T002.exon7 3 138220859 138220996 Zm00001d041789 138214080 138223623 Zm00001d041788c Zm00001d041788,Zm00001d041789 simMerged
Zm00001d041789_T002.exon7 3 138220859 138220996 Zm00001d041788c 138214080 138223623 Zm00001d041788c Zm00001d041788,Zm00001d041789 simMerged
Zm00001d041789_T002.exon8 3 138221227 138221298 Zm00001d041789 138214080 138223623 Zm00001d041788c Zm00001d041788,Zm00001d041789 simMerged
Zm00001d041789_T002.exon8 3 138221227 138221298 Zm00001d041788c 138214080 138223623 Zm00001d041788c Zm00001d041788,Zm00001d041789 simMerged
Zm00001d041789_T002.exon9 3 138221380 138221453 Zm00001d041789 138214080 138223623 Zm00001d041788c Zm00001d041788,Zm00001d041789 simMerged
Zm00001d041789_T002.exon9 3 138221380 138221453 Zm00001d041788c 138214080 138223623 Zm00001d041788c Zm00001d041788,Zm00001d041789 simMerged
Zm00001d041789_T002.exon10 3 138221542 138221683 Zm00001d041789 138214080 138223623 Zm00001d041788c Zm00001d041788,Zm00001d041789 simMerged
Zm00001d041789_T002.exon10 3 138221542 138221683 Zm00001d041788c 138214080 138223623 Zm00001d041788c Zm00001d041788,Zm00001d041789 simMerged
Zm00001d041789_T002.exon11 3 138222533 138222611 Zm00001d041789 138214080 138223623 Zm00001d041788c Zm00001d041788,Zm00001d041789 simMerged
Zm00001d041789_T002.exon11 3 138222533 138222611 Zm00001d041788c 138214080 138223623 Zm00001d041788c Zm00001d041788,Zm00001d041789 simMerged
Zm00001d041789_T002.exon12 3 138223300 138223623 Zm00001d041789 138214080 138223623 Zm00001d041788c Zm00001d041788,Zm00001d041789 simMerged
Zm00001d041789_T002.exon12 3 138223300 138223623 Zm00001d041788c 138214080 138223623 Zm00001d041788c Zm00001d041788,Zm00001d041789 simMerged
Zm00001d041791_T001.exon1 3 138257127 138257192 Zm00001d041791 138257127 138259382 Zm00001d041790c Zm00001d041790,Zm00001d041791 simMerged
Zm00001d041791_T001.exon1 3 138257127 138257192 Zm00001d041790c 138257127 138259382 Zm00001d041790c Zm00001d041790,Zm00001d041791 simMerged
Zm00001d041791_T001.exon2 3 138257340 138257577 Zm00001d041791 138257127 138259382 Zm00001d041790c Zm00001d041790,Zm00001d041791 simMerged
Zm00001d041791_T001.exon2 3 138257340 138257577 Zm00001d041790c 138257127 138259382 Zm00001d041790c Zm00001d041790,Zm00001d041791 simMerged
Zm00001d041791_T001.exon3 3 138257676 138257959 Zm00001d041791 138257127 138259382 Zm00001d041790c Zm00001d041790,Zm00001d041791 simMerged
Zm00001d041791_T001.exon3 3 138257676 138257959 Zm00001d041790c 138257127 138259382 Zm00001d041790c Zm00001d041790,Zm00001d041791 simMerged
Zm00001d041791_T001.exon4 3 138258565 138259382 Zm00001d041791 138257127 138259382 Zm00001d041790c Zm00001d041790,Zm00001d041791 simMerged
Zm00001d041791_T001.exon4 3 138258565 138259382 Zm00001d041790c 138257127 138259382 Zm00001d041790c Zm00001d041790,Zm00001d041791 simMerged
Zm00001d041794_T001.exon1 3 138412583 138413068 Zm00001d041794 138412583 138413068 Zm00001d041793c Zm00001d041793,Zm00001d041794 simMerged
Zm00001d041794_T001.exon1 3 138412583 138413068 Zm00001d041793c 138412583 138413068 Zm00001d041793c Zm00001d041793,Zm00001d041794 simMerged
Zm00001d041801_T001.exon1 3 138805652 138805752 Zm00001d041801 138805652 138811523 Zm00001d041800c Zm00001d041800,Zm00001d041801 simMerged
Zm00001d041801_T001.exon1 3 138805652 138805752 Zm00001d041800c 138805652 138811523 Zm00001d041800c Zm00001d041800,Zm00001d041801 simMerged
Zm00001d041801_T001.exon2 3 138805832 138806097 Zm00001d041801 138805652 138811523 Zm00001d041800c Zm00001d041800,Zm00001d041801 simMerged
Zm00001d041801_T001.exon2 3 138805832 138806097 Zm00001d041800c 138805652 138811523 Zm00001d041800c Zm00001d041800,Zm00001d041801 simMerged
Zm00001d041801_T001.exon3 3 138806689 138806817 Zm00001d041801 138805652 138811523 Zm00001d041800c Zm00001d041800,Zm00001d041801 simMerged
Zm00001d041801_T001.exon3 3 138806689 138806817 Zm00001d041800c 138805652 138811523 Zm00001d041800c Zm00001d041800,Zm00001d041801 simMerged
Zm00001d041801_T001.exon4 3 138807692 138807741 Zm00001d041801 138805652 138811523 Zm00001d041800c Zm00001d041800,Zm00001d041801 simMerged
Zm00001d041801_T001.exon4 3 138807692 138807741 Zm00001d041800c 138805652 138811523 Zm00001d041800c Zm00001d041800,Zm00001d041801 simMerged
Zm00001d041801_T001.exon5 3 138807819 138807893 Zm00001d041801 138805652 138811523 Zm00001d041800c Zm00001d041800,Zm00001d041801 simMerged
Zm00001d041801_T001.exon5 3 138807819 138807893 Zm00001d041800c 138805652 138811523 Zm00001d041800c Zm00001d041800,Zm00001d041801 simMerged
Zm00001d041801_T001.exon6 3 138808312 138808339 Zm00001d041801 138805652 138811523 Zm00001d041800c Zm00001d041800,Zm00001d041801 simMerged
Zm00001d041801_T001.exon6 3 138808312 138808339 Zm00001d041800c 138805652 138811523 Zm00001d041800c Zm00001d041800,Zm00001d041801 simMerged
Zm00001d041801_T001.exon7 3 138808619 138808666 Zm00001d041801 138805652 138811523 Zm00001d041800c Zm00001d041800,Zm00001d041801 simMerged
Zm00001d041801_T001.exon7 3 138808619 138808666 Zm00001d041800c 138805652 138811523 Zm00001d041800c Zm00001d041800,Zm00001d041801 simMerged
Zm00001d041801_T001.exon8 3 138809142 138809205 Zm00001d041801 138805652 138811523 Zm00001d041800c Zm00001d041800,Zm00001d041801 simMerged
Zm00001d041801_T001.exon8 3 138809142 138809205 Zm00001d041800c 138805652 138811523 Zm00001d041800c Zm00001d041800,Zm00001d041801 simMerged
Zm00001d041801_T001.exon9 3 138810007 138810092 Zm00001d041801 138805652 138811523 Zm00001d041800c Zm00001d041800,Zm00001d041801 simMerged
Zm00001d041801_T001.exon9 3 138810007 138810092 Zm00001d041800c 138805652 138811523 Zm00001d041800c Zm00001d041800,Zm00001d041801 simMerged
Zm00001d041801_T001.exon10 3 138810217 138810427 Zm00001d041801 138805652 138811523 Zm00001d041800c Zm00001d041800,Zm00001d041801 simMerged
Zm00001d041801_T001.exon10 3 138810217 138810427 Zm00001d041800c 138805652 138811523 Zm00001d041800c Zm00001d041800,Zm00001d041801 simMerged
Zm00001d041801_T001.exon11 3 138810730 138810818 Zm00001d041801 138805652 138811523 Zm00001d041800c Zm00001d041800,Zm00001d041801 simMerged
Zm00001d041801_T001.exon11 3 138810730 138810818 Zm00001d041800c 138805652 138811523 Zm00001d041800c Zm00001d041800,Zm00001d041801 simMerged
Zm00001d041801_T001.exon12 3 138811109 138811222 Zm00001d041801 138805652 138811523 Zm00001d041800c Zm00001d041800,Zm00001d041801 simMerged
Zm00001d041801_T001.exon12 3 138811109 138811222 Zm00001d041800c 138805652 138811523 Zm00001d041800c Zm00001d041800,Zm00001d041801 simMerged
Zm00001d041801_T001.exon13 3 138811295 138811523 Zm00001d041801 138805652 138811523 Zm00001d041800c Zm00001d041800,Zm00001d041801 simMerged
Zm00001d041801_T001.exon13 3 138811295 138811523 Zm00001d041800c 138805652 138811523 Zm00001d041800c Zm00001d041800,Zm00001d041801 simMerged
Zm00001d041805_T001.exon3 3 138834961 138835330 Zm00001d041805 138834961 138835706 Zm00001d041804c Zm00001d041804,Zm00001d041805 simMerged
Zm00001d041805_T001.exon3 3 138834961 138835330 Zm00001d041804c 138834961 138835706 Zm00001d041804c Zm00001d041804,Zm00001d041805 simMerged
Zm00001d041805_T001.exon2 3 138835393 138835500 Zm00001d041805 138834961 138835706 Zm00001d041804c Zm00001d041804,Zm00001d041805 simMerged
Zm00001d041805_T001.exon2 3 138835393 138835500 Zm00001d041804c 138834961 138835706 Zm00001d041804c Zm00001d041804,Zm00001d041805 simMerged
Zm00001d041805_T001.exon1 3 138835648 138835706 Zm00001d041805 138834961 138835706 Zm00001d041804c Zm00001d041804,Zm00001d041805 simMerged
Zm00001d041805_T001.exon1 3 138835648 138835706 Zm00001d041804c 138834961 138835706 Zm00001d041804c Zm00001d041804,Zm00001d041805 simMerged
Zm00001d041813_T001.exon1 3 139019994 139021166 Zm00001d041813 139019994 139021166 Zm00001d041812c Zm00001d041812,Zm00001d041813 simMerged
Zm00001d041813_T001.exon1 3 139019994 139021166 Zm00001d041812c 139019994 139021166 Zm00001d041812c Zm00001d041812,Zm00001d041813 simMerged
Zm00001d041823_T002.exon1 3 139337824 139338046 Zm00001d041823 139337824 139355584 Zm00001d041822c Zm00001d041822,Zm00001d041823 simMerged
Zm00001d041823_T002.exon1 3 139337824 139338046 Zm00001d041822c 139337824 139355584 Zm00001d041822c Zm00001d041822,Zm00001d041823 simMerged
Zm00001d041823_T002.exon2 3 139340690 139340757 Zm00001d041823 139337824 139355584 Zm00001d041822c Zm00001d041822,Zm00001d041823 simMerged
Zm00001d041823_T002.exon2 3 139340690 139340757 Zm00001d041822c 139337824 139355584 Zm00001d041822c Zm00001d041822,Zm00001d041823 simMerged
Zm00001d041823_T002.exon3 3 139341007 139341367 Zm00001d041823 139337824 139355584 Zm00001d041822c Zm00001d041822,Zm00001d041823 simMerged
Zm00001d041823_T002.exon3 3 139341007 139341367 Zm00001d041822c 139337824 139355584 Zm00001d041822c Zm00001d041822,Zm00001d041823 simMerged
Zm00001d041823_T002.exon4 3 139353159 139353543 Zm00001d041823 139337824 139355584 Zm00001d041822c Zm00001d041822,Zm00001d041823 simMerged
Zm00001d041823_T002.exon4 3 139353159 139353543 Zm00001d041822c 139337824 139355584 Zm00001d041822c Zm00001d041822,Zm00001d041823 simMerged
Zm00001d041823_T005.exon7 3 139353621 139353834 Zm00001d041823 139337824 139355584 Zm00001d041822c Zm00001d041822,Zm00001d041823 simMerged
Zm00001d041823_T005.exon7 3 139353621 139353834 Zm00001d041822c 139337824 139355584 Zm00001d041822c Zm00001d041822,Zm00001d041823 simMerged
Zm00001d041823_T005.exon8 3 139353910 139354094 Zm00001d041823 139337824 139355584 Zm00001d041822c Zm00001d041822,Zm00001d041823 simMerged
Zm00001d041823_T005.exon8 3 139353910 139354094 Zm00001d041822c 139337824 139355584 Zm00001d041822c Zm00001d041822,Zm00001d041823 simMerged
Zm00001d041823_T005.exon9 3 139354428 139354523 Zm00001d041823 139337824 139355584 Zm00001d041822c Zm00001d041822,Zm00001d041823 simMerged
Zm00001d041823_T005.exon9 3 139354428 139354523 Zm00001d041822c 139337824 139355584 Zm00001d041822c Zm00001d041822,Zm00001d041823 simMerged
Zm00001d041823_T005.exon10 3 139354619 139354752 Zm00001d041823 139337824 139355584 Zm00001d041822c Zm00001d041822,Zm00001d041823 simMerged
Zm00001d041823_T005.exon10 3 139354619 139354752 Zm00001d041822c 139337824 139355584 Zm00001d041822c Zm00001d041822,Zm00001d041823 simMerged
Zm00001d041823_T004.exon11 3 139354904 139355584 Zm00001d041823 139337824 139355584 Zm00001d041822c Zm00001d041822,Zm00001d041823 simMerged
Zm00001d041823_T004.exon11 3 139354904 139355584 Zm00001d041822c 139337824 139355584 Zm00001d041822c Zm00001d041822,Zm00001d041823 simMerged
Zm00001d041825_T001.exon2 3 139418820 139419122 Zm00001d041825 139418820 139419587 Zm00001d041824c Zm00001d041824,Zm00001d041825 simMerged
Zm00001d041825_T001.exon2 3 139418820 139419122 Zm00001d041824c 139418820 139419587 Zm00001d041824c Zm00001d041824,Zm00001d041825 simMerged
Zm00001d041825_T001.exon1 3 139419246 139419587 Zm00001d041825 139418820 139419587 Zm00001d041824c Zm00001d041824,Zm00001d041825 simMerged
Zm00001d041825_T001.exon1 3 139419246 139419587 Zm00001d041824c 139418820 139419587 Zm00001d041824c Zm00001d041824,Zm00001d041825 simMerged
Zm00001d041836_T001.exon1 3 139918883 139919014 Zm00001d041836 139918883 139920424 Zm00001d041835c Zm00001d041835,Zm00001d041836 simMerged
Zm00001d041836_T001.exon1 3 139918883 139919014 Zm00001d041835c 139918883 139920424 Zm00001d041835c Zm00001d041835,Zm00001d041836 simMerged
Zm00001d041836_T001.exon2 3 139919271 139919510 Zm00001d041836 139918883 139920424 Zm00001d041835c Zm00001d041835,Zm00001d041836 simMerged
Zm00001d041836_T001.exon2 3 139919271 139919510 Zm00001d041835c 139918883 139920424 Zm00001d041835c Zm00001d041835,Zm00001d041836 simMerged
Zm00001d041836_T001.exon3 3 139919661 139919719 Zm00001d041836 139918883 139920424 Zm00001d041835c Zm00001d041835,Zm00001d041836 simMerged
Zm00001d041836_T001.exon3 3 139919661 139919719 Zm00001d041835c 139918883 139920424 Zm00001d041835c Zm00001d041835,Zm00001d041836 simMerged
Zm00001d041836_T001.exon4 3 139919780 139920424 Zm00001d041836 139918883 139920424 Zm00001d041835c Zm00001d041835,Zm00001d041836 simMerged
Zm00001d041836_T001.exon4 3 139919780 139920424 Zm00001d041835c 139918883 139920424 Zm00001d041835c Zm00001d041835,Zm00001d041836 simMerged
Zm00001d041844_T019.exon1 3 140389101 140391780 Zm00001d041844 140389101 140393504 Zm00001d041843c Zm00001d041843,Zm00001d041844 simMerged
Zm00001d041844_T019.exon1 3 140389101 140391780 Zm00001d041843c 140389101 140393504 Zm00001d041843c Zm00001d041843,Zm00001d041844 simMerged
Zm00001d041844_T009.exon3 3 140391885 140392332 Zm00001d041844 140389101 140393504 Zm00001d041843c Zm00001d041843,Zm00001d041844 simMerged
Zm00001d041844_T009.exon3 3 140391885 140392332 Zm00001d041843c 140389101 140393504 Zm00001d041843c Zm00001d041843,Zm00001d041844 simMerged
Zm00001d041844_T009.exon4 3 140392407 140392649 Zm00001d041844 140389101 140393504 Zm00001d041843c Zm00001d041843,Zm00001d041844 simMerged
Zm00001d041844_T009.exon4 3 140392407 140392649 Zm00001d041843c 140389101 140393504 Zm00001d041843c Zm00001d041843,Zm00001d041844 simMerged
Zm00001d041844_T009.exon5 3 140392747 140393504 Zm00001d041844 140389101 140393504 Zm00001d041843c Zm00001d041843,Zm00001d041844 simMerged
Zm00001d041844_T009.exon5 3 140392747 140393504 Zm00001d041843c 140389101 140393504 Zm00001d041843c Zm00001d041843,Zm00001d041844 simMerged
Zm00001d041856_T001.exon1 3 141333433 141334089 Zm00001d041856 141333433 141334089 Zm00001d041855c Zm00001d041855,Zm00001d041856 simMerged
Zm00001d041856_T001.exon1 3 141333433 141334089 Zm00001d041855c 141333433 141334089 Zm00001d041855c Zm00001d041855,Zm00001d041856 simMerged
Zm00001d041863_T001.exon1 3 141435806 141435892 Zm00001d041863 141435806 141449790 Zm00001d041862c Zm00001d041862,Zm00001d041863 simMerged
Zm00001d041863_T001.exon1 3 141435806 141435892 Zm00001d041862c 141435806 141449790 Zm00001d041862c Zm00001d041862,Zm00001d041863 simMerged
Zm00001d041863_T001.exon2 3 141438326 141438393 Zm00001d041863 141435806 141449790 Zm00001d041862c Zm00001d041862,Zm00001d041863 simMerged
Zm00001d041863_T001.exon2 3 141438326 141438393 Zm00001d041862c 141435806 141449790 Zm00001d041862c Zm00001d041862,Zm00001d041863 simMerged
Zm00001d041863_T001.exon3 3 141448185 141448389 Zm00001d041863 141435806 141449790 Zm00001d041862c Zm00001d041862,Zm00001d041863 simMerged
Zm00001d041863_T001.exon3 3 141448185 141448389 Zm00001d041862c 141435806 141449790 Zm00001d041862c Zm00001d041862,Zm00001d041863 simMerged
Zm00001d041863_T001.exon4 3 141448459 141448575 Zm00001d041863 141435806 141449790 Zm00001d041862c Zm00001d041862,Zm00001d041863 simMerged
Zm00001d041863_T001.exon4 3 141448459 141448575 Zm00001d041862c 141435806 141449790 Zm00001d041862c Zm00001d041862,Zm00001d041863 simMerged
Zm00001d041863_T001.exon5 3 141448698 141448801 Zm00001d041863 141435806 141449790 Zm00001d041862c Zm00001d041862,Zm00001d041863 simMerged
Zm00001d041863_T001.exon5 3 141448698 141448801 Zm00001d041862c 141435806 141449790 Zm00001d041862c Zm00001d041862,Zm00001d041863 simMerged
Zm00001d041863_T001.exon6 3 141449221 141449246 Zm00001d041863 141435806 141449790 Zm00001d041862c Zm00001d041862,Zm00001d041863 simMerged
Zm00001d041863_T001.exon6 3 141449221 141449246 Zm00001d041862c 141435806 141449790 Zm00001d041862c Zm00001d041862,Zm00001d041863 simMerged
Zm00001d041863_T001.exon7 3 141449329 141449465 Zm00001d041863 141435806 141449790 Zm00001d041862c Zm00001d041862,Zm00001d041863 simMerged
Zm00001d041863_T001.exon7 3 141449329 141449465 Zm00001d041862c 141435806 141449790 Zm00001d041862c Zm00001d041862,Zm00001d041863 simMerged
Zm00001d041863_T001.exon8 3 141449559 141449790 Zm00001d041863 141435806 141449790 Zm00001d041862c Zm00001d041862,Zm00001d041863 simMerged
Zm00001d041863_T001.exon8 3 141449559 141449790 Zm00001d041862c 141435806 141449790 Zm00001d041862c Zm00001d041862,Zm00001d041863 simMerged
Zm00001d041872_T001.exon1 3 141717733 141718188 Zm00001d041872 141717733 141718188 Zm00001d041871c Zm00001d041871,Zm00001d041872 simMerged
Zm00001d041872_T001.exon1 3 141717733 141718188 Zm00001d041871c 141717733 141718188 Zm00001d041871c Zm00001d041871,Zm00001d041872 simMerged
Zm00001d041887_T001.exon4 3 142423558 142424210 Zm00001d041887 142423558 142424800 Zm00001d041886c Zm00001d041886,Zm00001d041887 simMerged
Zm00001d041887_T001.exon4 3 142423558 142424210 Zm00001d041886c 142423558 142424800 Zm00001d041886c Zm00001d041886,Zm00001d041887 simMerged
Zm00001d041887_T001.exon3 3 142424294 142424452 Zm00001d041887 142423558 142424800 Zm00001d041886c Zm00001d041886,Zm00001d041887 simMerged
Zm00001d041887_T001.exon3 3 142424294 142424452 Zm00001d041886c 142423558 142424800 Zm00001d041886c Zm00001d041886,Zm00001d041887 simMerged
Zm00001d041887_T001.exon2 3 142424534 142424602 Zm00001d041887 142423558 142424800 Zm00001d041886c Zm00001d041886,Zm00001d041887 simMerged
Zm00001d041887_T001.exon2 3 142424534 142424602 Zm00001d041886c 142423558 142424800 Zm00001d041886c Zm00001d041886,Zm00001d041887 simMerged
Zm00001d041887_T001.exon1 3 142424685 142424800 Zm00001d041887 142423558 142424800 Zm00001d041886c Zm00001d041886,Zm00001d041887 simMerged
Zm00001d041887_T001.exon1 3 142424685 142424800 Zm00001d041886c 142423558 142424800 Zm00001d041886c Zm00001d041886,Zm00001d041887 simMerged
Zm00001d041889_T002.exon1 3 142433005 142433483 Zm00001d041889 142433005 142445343 Zm00001d041888c Zm00001d041888,Zm00001d041889 simMerged
Zm00001d041889_T002.exon1 3 142433005 142433483 Zm00001d041888c 142433005 142445343 Zm00001d041888c Zm00001d041888,Zm00001d041889 simMerged
Zm00001d041889_T029.exon2 3 142433639 142436003 Zm00001d041889 142433005 142445343 Zm00001d041888c Zm00001d041888,Zm00001d041889 simMerged
Zm00001d041889_T029.exon2 3 142433639 142436003 Zm00001d041888c 142433005 142445343 Zm00001d041888c Zm00001d041888,Zm00001d041889 simMerged
Zm00001d041889_T029.exon3 3 142436282 142436443 Zm00001d041889 142433005 142445343 Zm00001d041888c Zm00001d041888,Zm00001d041889 simMerged
Zm00001d041889_T029.exon3 3 142436282 142436443 Zm00001d041888c 142433005 142445343 Zm00001d041888c Zm00001d041888,Zm00001d041889 simMerged
Zm00001d041889_T029.exon4 3 142436633 142436833 Zm00001d041889 142433005 142445343 Zm00001d041888c Zm00001d041888,Zm00001d041889 simMerged
Zm00001d041889_T029.exon4 3 142436633 142436833 Zm00001d041888c 142433005 142445343 Zm00001d041888c Zm00001d041888,Zm00001d041889 simMerged
Zm00001d041889_T029.exon5 3 142437098 142437187 Zm00001d041889 142433005 142445343 Zm00001d041888c Zm00001d041888,Zm00001d041889 simMerged
Zm00001d041889_T029.exon5 3 142437098 142437187 Zm00001d041888c 142433005 142445343 Zm00001d041888c Zm00001d041888,Zm00001d041889 simMerged
Zm00001d041889_T029.exon6 3 142437384 142437473 Zm00001d041889 142433005 142445343 Zm00001d041888c Zm00001d041888,Zm00001d041889 simMerged
Zm00001d041889_T029.exon6 3 142437384 142437473 Zm00001d041888c 142433005 142445343 Zm00001d041888c Zm00001d041888,Zm00001d041889 simMerged
Zm00001d041889_T029.exon7 3 142437649 142437810 Zm00001d041889 142433005 142445343 Zm00001d041888c Zm00001d041888,Zm00001d041889 simMerged
Zm00001d041889_T029.exon7 3 142437649 142437810 Zm00001d041888c 142433005 142445343 Zm00001d041888c Zm00001d041888,Zm00001d041889 simMerged
Zm00001d041889_T002.exon8 3 142437985 142438185 Zm00001d041889 142433005 142445343 Zm00001d041888c Zm00001d041888,Zm00001d041889 simMerged
Zm00001d041889_T002.exon8 3 142437985 142438185 Zm00001d041888c 142433005 142445343 Zm00001d041888c Zm00001d041888,Zm00001d041889 simMerged
Zm00001d041889_T002.exon9 3 142438304 142438393 Zm00001d041889 142433005 142445343 Zm00001d041888c Zm00001d041888,Zm00001d041889 simMerged
Zm00001d041889_T002.exon9 3 142438304 142438393 Zm00001d041888c 142433005 142445343 Zm00001d041888c Zm00001d041888,Zm00001d041889 simMerged
Zm00001d041889_T029.exon8 3 142438591 142438737 Zm00001d041889 142433005 142445343 Zm00001d041888c Zm00001d041888,Zm00001d041889 simMerged
Zm00001d041889_T029.exon8 3 142438591 142438737 Zm00001d041888c 142433005 142445343 Zm00001d041888c Zm00001d041888,Zm00001d041889 simMerged
Zm00001d041889_T029.exon9 3 142438882 142439043 Zm00001d041889 142433005 142445343 Zm00001d041888c Zm00001d041888,Zm00001d041889 simMerged
Zm00001d041889_T029.exon9 3 142438882 142439043 Zm00001d041888c 142433005 142445343 Zm00001d041888c Zm00001d041888,Zm00001d041889 simMerged
Zm00001d041889_T029.exon10 3 142439287 142439448 Zm00001d041889 142433005 142445343 Zm00001d041888c Zm00001d041888,Zm00001d041889 simMerged
Zm00001d041889_T029.exon10 3 142439287 142439448 Zm00001d041888c 142433005 142445343 Zm00001d041888c Zm00001d041888,Zm00001d041889 simMerged
Zm00001d041889_T029.exon11 3 142439638 142439838 Zm00001d041889 142433005 142445343 Zm00001d041888c Zm00001d041888,Zm00001d041889 simMerged
Zm00001d041889_T029.exon11 3 142439638 142439838 Zm00001d041888c 142433005 142445343 Zm00001d041888c Zm00001d041888,Zm00001d041889 simMerged
Zm00001d041889_T029.exon12 3 142440106 142440195 Zm00001d041889 142433005 142445343 Zm00001d041888c Zm00001d041888,Zm00001d041889 simMerged
Zm00001d041889_T029.exon12 3 142440106 142440195 Zm00001d041888c 142433005 142445343 Zm00001d041888c Zm00001d041888,Zm00001d041889 simMerged
Zm00001d041889_T101.exon12 3 142440393 142440551 Zm00001d041889 142433005 142445343 Zm00001d041888c Zm00001d041888,Zm00001d041889 simMerged
Zm00001d041889_T101.exon12 3 142440393 142440551 Zm00001d041888c 142433005 142445343 Zm00001d041888c Zm00001d041888,Zm00001d041889 simMerged
Zm00001d041889_T101.exon13 3 142440661 142441005 Zm00001d041889 142433005 142445343 Zm00001d041888c Zm00001d041888,Zm00001d041889 simMerged
Zm00001d041889_T101.exon13 3 142440661 142441005 Zm00001d041888c 142433005 142445343 Zm00001d041888c Zm00001d041888,Zm00001d041889 simMerged
Zm00001d041889_T002.exon17 3 142441108 142441144 Zm00001d041889 142433005 142445343 Zm00001d041888c Zm00001d041888,Zm00001d041889 simMerged
Zm00001d041889_T002.exon17 3 142441108 142441144 Zm00001d041888c 142433005 142445343 Zm00001d041888c Zm00001d041888,Zm00001d041889 simMerged
Zm00001d041889_T101.exon15 3 142441553 142441653 Zm00001d041889 142433005 142445343 Zm00001d041888c Zm00001d041888,Zm00001d041889 simMerged
Zm00001d041889_T101.exon15 3 142441553 142441653 Zm00001d041888c 142433005 142445343 Zm00001d041888c Zm00001d041888,Zm00001d041889 simMerged
Zm00001d041889_T101.exon16 3 142441787 142442242 Zm00001d041889 142433005 142445343 Zm00001d041888c Zm00001d041888,Zm00001d041889 simMerged
Zm00001d041889_T101.exon16 3 142441787 142442242 Zm00001d041888c 142433005 142445343 Zm00001d041888c Zm00001d041888,Zm00001d041889 simMerged
Zm00001d041889_T101.exon17 3 142442331 142443035 Zm00001d041889 142433005 142445343 Zm00001d041888c Zm00001d041888,Zm00001d041889 simMerged
Zm00001d041889_T101.exon17 3 142442331 142443035 Zm00001d041888c 142433005 142445343 Zm00001d041888c Zm00001d041888,Zm00001d041889 simMerged
Zm00001d041889_T101.exon18 3 142443126 142443488 Zm00001d041889 142433005 142445343 Zm00001d041888c Zm00001d041888,Zm00001d041889 simMerged
Zm00001d041889_T101.exon18 3 142443126 142443488 Zm00001d041888c 142433005 142445343 Zm00001d041888c Zm00001d041888,Zm00001d041889 simMerged
Zm00001d041889_T101.exon19 3 142443612 142443693 Zm00001d041889 142433005 142445343 Zm00001d041888c Zm00001d041888,Zm00001d041889 simMerged
Zm00001d041889_T101.exon19 3 142443612 142443693 Zm00001d041888c 142433005 142445343 Zm00001d041888c Zm00001d041888,Zm00001d041889 simMerged
Zm00001d041889_T101.exon20 3 142443795 142443904 Zm00001d041889 142433005 142445343 Zm00001d041888c Zm00001d041888,Zm00001d041889 simMerged
Zm00001d041889_T101.exon20 3 142443795 142443904 Zm00001d041888c 142433005 142445343 Zm00001d041888c Zm00001d041888,Zm00001d041889 simMerged
Zm00001d041889_T101.exon21 3 142444079 142444477 Zm00001d041889 142433005 142445343 Zm00001d041888c Zm00001d041888,Zm00001d041889 simMerged
Zm00001d041889_T101.exon21 3 142444079 142444477 Zm00001d041888c 142433005 142445343 Zm00001d041888c Zm00001d041888,Zm00001d041889 simMerged
Zm00001d041889_T101.exon22 3 142444582 142444716 Zm00001d041889 142433005 142445343 Zm00001d041888c Zm00001d041888,Zm00001d041889 simMerged
Zm00001d041889_T101.exon22 3 142444582 142444716 Zm00001d041888c 142433005 142445343 Zm00001d041888c Zm00001d041888,Zm00001d041889 simMerged
Zm00001d041889_T002.exon26 3 142444813 142445343 Zm00001d041889 142433005 142445343 Zm00001d041888c Zm00001d041888,Zm00001d041889 simMerged
Zm00001d041889_T002.exon26 3 142444813 142445343 Zm00001d041888c 142433005 142445343 Zm00001d041888c Zm00001d041888,Zm00001d041889 simMerged
Zm00001d041906_T001.exon1 3 142781044 142781356 Zm00001d041906 142781044 142784378 Zm00001d041905c Zm00001d041905,Zm00001d041906 simMerged
Zm00001d041906_T001.exon1 3 142781044 142781356 Zm00001d041905c 142781044 142784378 Zm00001d041905c Zm00001d041905,Zm00001d041906 simMerged
Zm00001d041906_T001.exon2 3 142783861 142783934 Zm00001d041906 142781044 142784378 Zm00001d041905c Zm00001d041905,Zm00001d041906 simMerged
Zm00001d041906_T001.exon2 3 142783861 142783934 Zm00001d041905c 142781044 142784378 Zm00001d041905c Zm00001d041905,Zm00001d041906 simMerged
Zm00001d041906_T001.exon3 3 142784101 142784378 Zm00001d041906 142781044 142784378 Zm00001d041905c Zm00001d041905,Zm00001d041906 simMerged
Zm00001d041906_T001.exon3 3 142784101 142784378 Zm00001d041905c 142781044 142784378 Zm00001d041905c Zm00001d041905,Zm00001d041906 simMerged
Zm00001d041908_T001.exon1 3 142881327 142883360 Zm00001d041908 142881327 142883360 Zm00001d041907c Zm00001d041907,Zm00001d041908 simMerged
Zm00001d041908_T001.exon1 3 142881327 142883360 Zm00001d041907c 142881327 142883360 Zm00001d041907c Zm00001d041907,Zm00001d041908 simMerged
Zm00001d041913_T001.exon1 3 143147315 143148559 Zm00001d041913 143147315 143148559 Zm00001d041912c Zm00001d041912,Zm00001d041913 simMerged
Zm00001d041913_T001.exon1 3 143147315 143148559 Zm00001d041912c 143147315 143148559 Zm00001d041912c Zm00001d041912,Zm00001d041913 simMerged
Zm00001d041916_T001.exon1 3 143323914 143324077 Zm00001d041916 143323914 143325002 Zm00001d041915c Zm00001d041915,Zm00001d041916 simMerged
Zm00001d041916_T001.exon1 3 143323914 143324077 Zm00001d041915c 143323914 143325002 Zm00001d041915c Zm00001d041915,Zm00001d041916 simMerged
Zm00001d041916_T001.exon2 3 143324556 143324605 Zm00001d041916 143323914 143325002 Zm00001d041915c Zm00001d041915,Zm00001d041916 simMerged
Zm00001d041916_T001.exon2 3 143324556 143324605 Zm00001d041915c 143323914 143325002 Zm00001d041915c Zm00001d041915,Zm00001d041916 simMerged
Zm00001d041916_T001.exon3 3 143324681 143324802 Zm00001d041916 143323914 143325002 Zm00001d041915c Zm00001d041915,Zm00001d041916 simMerged
Zm00001d041916_T001.exon3 3 143324681 143324802 Zm00001d041915c 143323914 143325002 Zm00001d041915c Zm00001d041915,Zm00001d041916 simMerged
Zm00001d041916_T001.exon4 3 143324877 143325002 Zm00001d041916 143323914 143325002 Zm00001d041915c Zm00001d041915,Zm00001d041916 simMerged
Zm00001d041916_T001.exon4 3 143324877 143325002 Zm00001d041915c 143323914 143325002 Zm00001d041915c Zm00001d041915,Zm00001d041916 simMerged
Zm00001d041923_T003.exon5 3 143812482 143813135 Zm00001d041923 143812482 143817371 Zm00001d041922c Zm00001d041922,Zm00001d041923 simMerged
Zm00001d041923_T003.exon5 3 143812482 143813135 Zm00001d041922c 143812482 143817371 Zm00001d041922c Zm00001d041922,Zm00001d041923 simMerged
Zm00001d041923_T003.exon4 3 143813167 143814904 Zm00001d041923 143812482 143817371 Zm00001d041922c Zm00001d041922,Zm00001d041923 simMerged
Zm00001d041923_T003.exon4 3 143813167 143814904 Zm00001d041922c 143812482 143817371 Zm00001d041922c Zm00001d041922,Zm00001d041923 simMerged
Zm00001d041923_T003.exon3 3 143814987 143815117 Zm00001d041923 143812482 143817371 Zm00001d041922c Zm00001d041922,Zm00001d041923 simMerged
Zm00001d041923_T003.exon3 3 143814987 143815117 Zm00001d041922c 143812482 143817371 Zm00001d041922c Zm00001d041922,Zm00001d041923 simMerged
Zm00001d041923_T003.exon2 3 143815301 143816069 Zm00001d041923 143812482 143817371 Zm00001d041922c Zm00001d041922,Zm00001d041923 simMerged
Zm00001d041923_T003.exon2 3 143815301 143816069 Zm00001d041922c 143812482 143817371 Zm00001d041922c Zm00001d041922,Zm00001d041923 simMerged
Zm00001d041923_T003.exon1 3 143816625 143817371 Zm00001d041923 143812482 143817371 Zm00001d041922c Zm00001d041922,Zm00001d041923 simMerged
Zm00001d041923_T003.exon1 3 143816625 143817371 Zm00001d041922c 143812482 143817371 Zm00001d041922c Zm00001d041922,Zm00001d041923 simMerged
Zm00001d041935_T001.exon1 3 144357752 144358546 Zm00001d041935 144357752 144358546 Zm00001d041934c Zm00001d041934,Zm00001d041935 simMerged
Zm00001d041935_T001.exon1 3 144357752 144358546 Zm00001d041934c 144357752 144358546 Zm00001d041934c Zm00001d041934,Zm00001d041935 simMerged
Zm00001d041941_T001.exon1 3 144670690 144671199 Zm00001d041941 144670690 144674258 Zm00001d041940c Zm00001d041940,Zm00001d041941 simMerged
Zm00001d041941_T001.exon1 3 144670690 144671199 Zm00001d041940c 144670690 144674258 Zm00001d041940c Zm00001d041940,Zm00001d041941 simMerged
Zm00001d041941_T001.exon2 3 144671287 144672493 Zm00001d041941 144670690 144674258 Zm00001d041940c Zm00001d041940,Zm00001d041941 simMerged
Zm00001d041941_T001.exon2 3 144671287 144672493 Zm00001d041940c 144670690 144674258 Zm00001d041940c Zm00001d041940,Zm00001d041941 simMerged
Zm00001d041941_T001.exon3 3 144672577 144672648 Zm00001d041941 144670690 144674258 Zm00001d041940c Zm00001d041940,Zm00001d041941 simMerged
Zm00001d041941_T001.exon3 3 144672577 144672648 Zm00001d041940c 144670690 144674258 Zm00001d041940c Zm00001d041940,Zm00001d041941 simMerged
Zm00001d041941_T001.exon4 3 144672724 144672792 Zm00001d041941 144670690 144674258 Zm00001d041940c Zm00001d041940,Zm00001d041941 simMerged
Zm00001d041941_T001.exon4 3 144672724 144672792 Zm00001d041940c 144670690 144674258 Zm00001d041940c Zm00001d041940,Zm00001d041941 simMerged
Zm00001d041941_T001.exon5 3 144672870 144672941 Zm00001d041941 144670690 144674258 Zm00001d041940c Zm00001d041940,Zm00001d041941 simMerged
Zm00001d041941_T001.exon5 3 144672870 144672941 Zm00001d041940c 144670690 144674258 Zm00001d041940c Zm00001d041940,Zm00001d041941 simMerged
Zm00001d041941_T001.exon6 3 144673048 144673116 Zm00001d041941 144670690 144674258 Zm00001d041940c Zm00001d041940,Zm00001d041941 simMerged
Zm00001d041941_T001.exon6 3 144673048 144673116 Zm00001d041940c 144670690 144674258 Zm00001d041940c Zm00001d041940,Zm00001d041941 simMerged
Zm00001d041941_T001.exon7 3 144673202 144673368 Zm00001d041941 144670690 144674258 Zm00001d041940c Zm00001d041940,Zm00001d041941 simMerged
Zm00001d041941_T001.exon7 3 144673202 144673368 Zm00001d041940c 144670690 144674258 Zm00001d041940c Zm00001d041940,Zm00001d041941 simMerged
Zm00001d041941_T001.exon8 3 144673437 144673817 Zm00001d041941 144670690 144674258 Zm00001d041940c Zm00001d041940,Zm00001d041941 simMerged
Zm00001d041941_T001.exon8 3 144673437 144673817 Zm00001d041940c 144670690 144674258 Zm00001d041940c Zm00001d041940,Zm00001d041941 simMerged
Zm00001d041941_T001.exon9 3 144673899 144673958 Zm00001d041941 144670690 144674258 Zm00001d041940c Zm00001d041940,Zm00001d041941 simMerged
Zm00001d041941_T001.exon9 3 144673899 144673958 Zm00001d041940c 144670690 144674258 Zm00001d041940c Zm00001d041940,Zm00001d041941 simMerged
Zm00001d041941_T001.exon10 3 144674062 144674258 Zm00001d041941 144670690 144674258 Zm00001d041940c Zm00001d041940,Zm00001d041941 simMerged
Zm00001d041941_T001.exon10 3 144674062 144674258 Zm00001d041940c 144670690 144674258 Zm00001d041940c Zm00001d041940,Zm00001d041941 simMerged
Zm00001d041946_T001.exon1 3 144898802 144899212 Zm00001d041946 144898802 144899212 Zm00001d041945c Zm00001d041945,Zm00001d041946 simMerged
Zm00001d041946_T001.exon1 3 144898802 144899212 Zm00001d041945c 144898802 144899212 Zm00001d041945c Zm00001d041945,Zm00001d041946 simMerged
Zm00001d041948_T004.exon1 3 144968121 144968689 Zm00001d041948 144968121 144974489 Zm00001d041947c Zm00001d041947,Zm00001d041948 simMerged
Zm00001d041948_T004.exon1 3 144968121 144968689 Zm00001d041947c 144968121 144974489 Zm00001d041947c Zm00001d041947,Zm00001d041948 simMerged
Zm00001d041948_T004.exon2 3 144968778 144968857 Zm00001d041948 144968121 144974489 Zm00001d041947c Zm00001d041947,Zm00001d041948 simMerged
Zm00001d041948_T004.exon2 3 144968778 144968857 Zm00001d041947c 144968121 144974489 Zm00001d041947c Zm00001d041947,Zm00001d041948 simMerged
Zm00001d041948_T004.exon3 3 144968941 144969012 Zm00001d041948 144968121 144974489 Zm00001d041947c Zm00001d041947,Zm00001d041948 simMerged
Zm00001d041948_T004.exon3 3 144968941 144969012 Zm00001d041947c 144968121 144974489 Zm00001d041947c Zm00001d041947,Zm00001d041948 simMerged
Zm00001d041948_T004.exon4 3 144969103 144969142 Zm00001d041948 144968121 144974489 Zm00001d041947c Zm00001d041947,Zm00001d041948 simMerged
Zm00001d041948_T004.exon4 3 144969103 144969142 Zm00001d041947c 144968121 144974489 Zm00001d041947c Zm00001d041947,Zm00001d041948 simMerged
Zm00001d041948_T004.exon5 3 144969272 144969373 Zm00001d041948 144968121 144974489 Zm00001d041947c Zm00001d041947,Zm00001d041948 simMerged
Zm00001d041948_T004.exon5 3 144969272 144969373 Zm00001d041947c 144968121 144974489 Zm00001d041947c Zm00001d041947,Zm00001d041948 simMerged
Zm00001d041948_T004.exon6 3 144969506 144969627 Zm00001d041948 144968121 144974489 Zm00001d041947c Zm00001d041947,Zm00001d041948 simMerged
Zm00001d041948_T004.exon6 3 144969506 144969627 Zm00001d041947c 144968121 144974489 Zm00001d041947c Zm00001d041947,Zm00001d041948 simMerged
Zm00001d041948_T004.exon7 3 144969728 144969860 Zm00001d041948 144968121 144974489 Zm00001d041947c Zm00001d041947,Zm00001d041948 simMerged
Zm00001d041948_T004.exon7 3 144969728 144969860 Zm00001d041947c 144968121 144974489 Zm00001d041947c Zm00001d041947,Zm00001d041948 simMerged
Zm00001d041948_T002.exon8 3 144971078 144971154 Zm00001d041948 144968121 144974489 Zm00001d041947c Zm00001d041947,Zm00001d041948 simMerged
Zm00001d041948_T002.exon8 3 144971078 144971154 Zm00001d041947c 144968121 144974489 Zm00001d041947c Zm00001d041947,Zm00001d041948 simMerged
Zm00001d041948_T002.exon9 3 144971258 144971422 Zm00001d041948 144968121 144974489 Zm00001d041947c Zm00001d041947,Zm00001d041948 simMerged
Zm00001d041948_T002.exon9 3 144971258 144971422 Zm00001d041947c 144968121 144974489 Zm00001d041947c Zm00001d041947,Zm00001d041948 simMerged
Zm00001d041948_T001.exon8 3 144971495 144971576 Zm00001d041948 144968121 144974489 Zm00001d041947c Zm00001d041947,Zm00001d041948 simMerged
Zm00001d041948_T001.exon8 3 144971495 144971576 Zm00001d041947c 144968121 144974489 Zm00001d041947c Zm00001d041947,Zm00001d041948 simMerged
Zm00001d041948_T004.exon8 3 144972260 144972324 Zm00001d041948 144968121 144974489 Zm00001d041947c Zm00001d041947,Zm00001d041948 simMerged
Zm00001d041948_T004.exon8 3 144972260 144972324 Zm00001d041947c 144968121 144974489 Zm00001d041947c Zm00001d041947,Zm00001d041948 simMerged
Zm00001d041948_T004.exon9 3 144972434 144972721 Zm00001d041948 144968121 144974489 Zm00001d041947c Zm00001d041947,Zm00001d041948 simMerged
Zm00001d041948_T004.exon9 3 144972434 144972721 Zm00001d041947c 144968121 144974489 Zm00001d041947c Zm00001d041947,Zm00001d041948 simMerged
Zm00001d041948_T004.exon10 3 144972798 144972889 Zm00001d041948 144968121 144974489 Zm00001d041947c Zm00001d041947,Zm00001d041948 simMerged
Zm00001d041948_T004.exon10 3 144972798 144972889 Zm00001d041947c 144968121 144974489 Zm00001d041947c Zm00001d041947,Zm00001d041948 simMerged
Zm00001d041948_T004.exon11 3 144973578 144973642 Zm00001d041948 144968121 144974489 Zm00001d041947c Zm00001d041947,Zm00001d041948 simMerged
Zm00001d041948_T004.exon11 3 144973578 144973642 Zm00001d041947c 144968121 144974489 Zm00001d041947c Zm00001d041947,Zm00001d041948 simMerged
Zm00001d041948_T004.exon12 3 144973781 144974489 Zm00001d041948 144968121 144974489 Zm00001d041947c Zm00001d041947,Zm00001d041948 simMerged
Zm00001d041948_T004.exon12 3 144973781 144974489 Zm00001d041947c 144968121 144974489 Zm00001d041947c Zm00001d041947,Zm00001d041948 simMerged
Zm00001d041950_T001.exon1 3 144977933 144978361 Zm00001d041950 144977933 144984816 Zm00001d041949c Zm00001d041949,Zm00001d041950 simMerged
Zm00001d041950_T001.exon1 3 144977933 144978361 Zm00001d041949c 144977933 144984816 Zm00001d041949c Zm00001d041949,Zm00001d041950 simMerged
Zm00001d041950_T001.exon2 3 144978889 144978968 Zm00001d041950 144977933 144984816 Zm00001d041949c Zm00001d041949,Zm00001d041950 simMerged
Zm00001d041950_T001.exon2 3 144978889 144978968 Zm00001d041949c 144977933 144984816 Zm00001d041949c Zm00001d041949,Zm00001d041950 simMerged
Zm00001d041950_T001.exon3 3 144979077 144979166 Zm00001d041950 144977933 144984816 Zm00001d041949c Zm00001d041949,Zm00001d041950 simMerged
Zm00001d041950_T001.exon3 3 144979077 144979166 Zm00001d041949c 144977933 144984816 Zm00001d041949c Zm00001d041949,Zm00001d041950 simMerged
Zm00001d041950_T001.exon4 3 144979917 144980041 Zm00001d041950 144977933 144984816 Zm00001d041949c Zm00001d041949,Zm00001d041950 simMerged
Zm00001d041950_T001.exon4 3 144979917 144980041 Zm00001d041949c 144977933 144984816 Zm00001d041949c Zm00001d041949,Zm00001d041950 simMerged
Zm00001d041950_T001.exon5 3 144982995 144983055 Zm00001d041950 144977933 144984816 Zm00001d041949c Zm00001d041949,Zm00001d041950 simMerged
Zm00001d041950_T001.exon5 3 144982995 144983055 Zm00001d041949c 144977933 144984816 Zm00001d041949c Zm00001d041949,Zm00001d041950 simMerged
Zm00001d041950_T001.exon6 3 144983130 144983180 Zm00001d041950 144977933 144984816 Zm00001d041949c Zm00001d041949,Zm00001d041950 simMerged
Zm00001d041950_T001.exon6 3 144983130 144983180 Zm00001d041949c 144977933 144984816 Zm00001d041949c Zm00001d041949,Zm00001d041950 simMerged
Zm00001d041950_T001.exon7 3 144983287 144983364 Zm00001d041950 144977933 144984816 Zm00001d041949c Zm00001d041949,Zm00001d041950 simMerged
Zm00001d041950_T001.exon7 3 144983287 144983364 Zm00001d041949c 144977933 144984816 Zm00001d041949c Zm00001d041949,Zm00001d041950 simMerged
Zm00001d041950_T001.exon8 3 144983454 144983559 Zm00001d041950 144977933 144984816 Zm00001d041949c Zm00001d041949,Zm00001d041950 simMerged
Zm00001d041950_T001.exon8 3 144983454 144983559 Zm00001d041949c 144977933 144984816 Zm00001d041949c Zm00001d041949,Zm00001d041950 simMerged
Zm00001d041950_T001.exon9 3 144983653 144983798 Zm00001d041950 144977933 144984816 Zm00001d041949c Zm00001d041949,Zm00001d041950 simMerged
Zm00001d041950_T001.exon9 3 144983653 144983798 Zm00001d041949c 144977933 144984816 Zm00001d041949c Zm00001d041949,Zm00001d041950 simMerged
Zm00001d041950_T001.exon10 3 144984039 144984455 Zm00001d041950 144977933 144984816 Zm00001d041949c Zm00001d041949,Zm00001d041950 simMerged
Zm00001d041950_T001.exon10 3 144984039 144984455 Zm00001d041949c 144977933 144984816 Zm00001d041949c Zm00001d041949,Zm00001d041950 simMerged
Zm00001d041950_T001.exon11 3 144984540 144984816 Zm00001d041950 144977933 144984816 Zm00001d041949c Zm00001d041949,Zm00001d041950 simMerged
Zm00001d041950_T001.exon11 3 144984540 144984816 Zm00001d041949c 144977933 144984816 Zm00001d041949c Zm00001d041949,Zm00001d041950 simMerged
Zm00001d041955_T001.exon3 3 145502932 145503838 Zm00001d041955 145502932 145505218 Zm00001d041954c Zm00001d041954,Zm00001d041955 simMerged
Zm00001d041955_T001.exon3 3 145502932 145503838 Zm00001d041954c 145502932 145505218 Zm00001d041954c Zm00001d041954,Zm00001d041955 simMerged
Zm00001d041955_T001.exon2 3 145503949 145504165 Zm00001d041955 145502932 145505218 Zm00001d041954c Zm00001d041954,Zm00001d041955 simMerged
Zm00001d041955_T001.exon2 3 145503949 145504165 Zm00001d041954c 145502932 145505218 Zm00001d041954c Zm00001d041954,Zm00001d041955 simMerged
Zm00001d041955_T001.exon1 3 145504677 145505218 Zm00001d041955 145502932 145505218 Zm00001d041954c Zm00001d041954,Zm00001d041955 simMerged
Zm00001d041955_T001.exon1 3 145504677 145505218 Zm00001d041954c 145502932 145505218 Zm00001d041954c Zm00001d041954,Zm00001d041955 simMerged
Zm00001d041957_T005.exon8 3 145604175 145604411 Zm00001d041957 145604175 145607199 Zm00001d041956c Zm00001d041956,Zm00001d041957 simMerged
Zm00001d041957_T005.exon8 3 145604175 145604411 Zm00001d041956c 145604175 145607199 Zm00001d041956c Zm00001d041956,Zm00001d041957 simMerged
Zm00001d041957_T005.exon7 3 145604501 145604569 Zm00001d041957 145604175 145607199 Zm00001d041956c Zm00001d041956,Zm00001d041957 simMerged
Zm00001d041957_T005.exon7 3 145604501 145604569 Zm00001d041956c 145604175 145607199 Zm00001d041956c Zm00001d041956,Zm00001d041957 simMerged
Zm00001d041957_T005.exon6 3 145604681 145604743 Zm00001d041957 145604175 145607199 Zm00001d041956c Zm00001d041956,Zm00001d041957 simMerged
Zm00001d041957_T005.exon6 3 145604681 145604743 Zm00001d041956c 145604175 145607199 Zm00001d041956c Zm00001d041956,Zm00001d041957 simMerged
Zm00001d041957_T005.exon5 3 145605011 145605112 Zm00001d041957 145604175 145607199 Zm00001d041956c Zm00001d041956,Zm00001d041957 simMerged
Zm00001d041957_T005.exon5 3 145605011 145605112 Zm00001d041956c 145604175 145607199 Zm00001d041956c Zm00001d041956,Zm00001d041957 simMerged
Zm00001d041957_T005.exon4 3 145605198 145605455 Zm00001d041957 145604175 145607199 Zm00001d041956c Zm00001d041956,Zm00001d041957 simMerged
Zm00001d041957_T005.exon4 3 145605198 145605455 Zm00001d041956c 145604175 145607199 Zm00001d041956c Zm00001d041956,Zm00001d041957 simMerged
Zm00001d041957_T005.exon3 3 145605582 145606236 Zm00001d041957 145604175 145607199 Zm00001d041956c Zm00001d041956,Zm00001d041957 simMerged
Zm00001d041957_T005.exon3 3 145605582 145606236 Zm00001d041956c 145604175 145607199 Zm00001d041956c Zm00001d041956,Zm00001d041957 simMerged
Zm00001d041957_T005.exon2 3 145606351 145606473 Zm00001d041957 145604175 145607199 Zm00001d041956c Zm00001d041956,Zm00001d041957 simMerged
Zm00001d041957_T005.exon2 3 145606351 145606473 Zm00001d041956c 145604175 145607199 Zm00001d041956c Zm00001d041956,Zm00001d041957 simMerged
Zm00001d041957_T005.exon1 3 145606588 145607199 Zm00001d041957 145604175 145607199 Zm00001d041956c Zm00001d041956,Zm00001d041957 simMerged
Zm00001d041957_T005.exon1 3 145606588 145607199 Zm00001d041956c 145604175 145607199 Zm00001d041956c Zm00001d041956,Zm00001d041957 simMerged
Zm00001d041969_T001.exon4 3 146062156 146062699 Zm00001d041969 146062156 146064800 Zm00001d041968c Zm00001d041968,Zm00001d041969 simMerged
Zm00001d041969_T001.exon4 3 146062156 146062699 Zm00001d041968c 146062156 146064800 Zm00001d041968c Zm00001d041968,Zm00001d041969 simMerged
Zm00001d041969_T001.exon3 3 146063798 146063848 Zm00001d041969 146062156 146064800 Zm00001d041968c Zm00001d041968,Zm00001d041969 simMerged
Zm00001d041969_T001.exon3 3 146063798 146063848 Zm00001d041968c 146062156 146064800 Zm00001d041968c Zm00001d041968,Zm00001d041969 simMerged
Zm00001d041969_T001.exon2 3 146063956 146064150 Zm00001d041969 146062156 146064800 Zm00001d041968c Zm00001d041968,Zm00001d041969 simMerged
Zm00001d041969_T001.exon2 3 146063956 146064150 Zm00001d041968c 146062156 146064800 Zm00001d041968c Zm00001d041968,Zm00001d041969 simMerged
Zm00001d041969_T001.exon1 3 146064450 146064800 Zm00001d041969 146062156 146064800 Zm00001d041968c Zm00001d041968,Zm00001d041969 simMerged
Zm00001d041969_T001.exon1 3 146064450 146064800 Zm00001d041968c 146062156 146064800 Zm00001d041968c Zm00001d041968,Zm00001d041969 simMerged
Zm00001d041984_T001.exon2 3 146589411 146590429 Zm00001d041984 146589411 146590838 Zm00001d041983c Zm00001d041983,Zm00001d041984 simMerged
Zm00001d041984_T001.exon2 3 146589411 146590429 Zm00001d041983c 146589411 146590838 Zm00001d041983c Zm00001d041983,Zm00001d041984 simMerged
Zm00001d041984_T001.exon1 3 146590522 146590838 Zm00001d041984 146589411 146590838 Zm00001d041983c Zm00001d041983,Zm00001d041984 simMerged
Zm00001d041984_T001.exon1 3 146590522 146590838 Zm00001d041983c 146589411 146590838 Zm00001d041983c Zm00001d041983,Zm00001d041984 simMerged
Zm00001d041994_T002.exon1 3 146858511 146858678 Zm00001d041994 146858511 146861740 Zm00001d041993c Zm00001d041993,Zm00001d041994 simMerged
Zm00001d041994_T002.exon1 3 146858511 146858678 Zm00001d041993c 146858511 146861740 Zm00001d041993c Zm00001d041993,Zm00001d041994 simMerged
Zm00001d041994_T002.exon2 3 146858774 146858845 Zm00001d041994 146858511 146861740 Zm00001d041993c Zm00001d041993,Zm00001d041994 simMerged
Zm00001d041994_T002.exon2 3 146858774 146858845 Zm00001d041993c 146858511 146861740 Zm00001d041993c Zm00001d041993,Zm00001d041994 simMerged
Zm00001d041994_T002.exon3 3 146859343 146859435 Zm00001d041994 146858511 146861740 Zm00001d041993c Zm00001d041993,Zm00001d041994 simMerged
Zm00001d041994_T002.exon3 3 146859343 146859435 Zm00001d041993c 146858511 146861740 Zm00001d041993c Zm00001d041993,Zm00001d041994 simMerged
Zm00001d041994_T002.exon4 3 146859509 146859590 Zm00001d041994 146858511 146861740 Zm00001d041993c Zm00001d041993,Zm00001d041994 simMerged
Zm00001d041994_T002.exon4 3 146859509 146859590 Zm00001d041993c 146858511 146861740 Zm00001d041993c Zm00001d041993,Zm00001d041994 simMerged
Zm00001d041994_T002.exon5 3 146859687 146859743 Zm00001d041994 146858511 146861740 Zm00001d041993c Zm00001d041993,Zm00001d041994 simMerged
Zm00001d041994_T002.exon5 3 146859687 146859743 Zm00001d041993c 146858511 146861740 Zm00001d041993c Zm00001d041993,Zm00001d041994 simMerged
Zm00001d041994_T002.exon6 3 146860081 146860145 Zm00001d041994 146858511 146861740 Zm00001d041993c Zm00001d041993,Zm00001d041994 simMerged
Zm00001d041994_T002.exon6 3 146860081 146860145 Zm00001d041993c 146858511 146861740 Zm00001d041993c Zm00001d041993,Zm00001d041994 simMerged
Zm00001d041994_T002.exon7 3 146860270 146860365 Zm00001d041994 146858511 146861740 Zm00001d041993c Zm00001d041993,Zm00001d041994 simMerged
Zm00001d041994_T002.exon7 3 146860270 146860365 Zm00001d041993c 146858511 146861740 Zm00001d041993c Zm00001d041993,Zm00001d041994 simMerged
Zm00001d041994_T002.exon8 3 146860466 146860552 Zm00001d041994 146858511 146861740 Zm00001d041993c Zm00001d041993,Zm00001d041994 simMerged
Zm00001d041994_T002.exon8 3 146860466 146860552 Zm00001d041993c 146858511 146861740 Zm00001d041993c Zm00001d041993,Zm00001d041994 simMerged
Zm00001d041994_T002.exon9 3 146860631 146860711 Zm00001d041994 146858511 146861740 Zm00001d041993c Zm00001d041993,Zm00001d041994 simMerged
Zm00001d041994_T002.exon9 3 146860631 146860711 Zm00001d041993c 146858511 146861740 Zm00001d041993c Zm00001d041993,Zm00001d041994 simMerged
Zm00001d041994_T002.exon10 3 146860787 146861740 Zm00001d041994 146858511 146861740 Zm00001d041993c Zm00001d041993,Zm00001d041994 simMerged
Zm00001d041994_T002.exon10 3 146860787 146861740 Zm00001d041993c 146858511 146861740 Zm00001d041993c Zm00001d041993,Zm00001d041994 simMerged
Zm00001d042011_T006.exon2 3 147226349 147227190 Zm00001d042011 147226349 147227688 Zm00001d042010c Zm00001d042010,Zm00001d042011 simMerged
Zm00001d042011_T006.exon2 3 147226349 147227190 Zm00001d042010c 147226349 147227688 Zm00001d042010c Zm00001d042010,Zm00001d042011 simMerged
Zm00001d042011_T006.exon1 3 147227302 147227688 Zm00001d042011 147226349 147227688 Zm00001d042010c Zm00001d042010,Zm00001d042011 simMerged
Zm00001d042011_T006.exon1 3 147227302 147227688 Zm00001d042010c 147226349 147227688 Zm00001d042010c Zm00001d042010,Zm00001d042011 simMerged
Zm00001d042016_T001.exon3 3 147508159 147508371 Zm00001d042016 147508159 147509254 Zm00001d042015c Zm00001d042015,Zm00001d042016 simMerged
Zm00001d042016_T001.exon3 3 147508159 147508371 Zm00001d042015c 147508159 147509254 Zm00001d042015c Zm00001d042015,Zm00001d042016 simMerged
Zm00001d042016_T001.exon2 3 147508463 147508852 Zm00001d042016 147508159 147509254 Zm00001d042015c Zm00001d042015,Zm00001d042016 simMerged
Zm00001d042016_T001.exon2 3 147508463 147508852 Zm00001d042015c 147508159 147509254 Zm00001d042015c Zm00001d042015,Zm00001d042016 simMerged
Zm00001d042016_T001.exon1 3 147508945 147509254 Zm00001d042016 147508159 147509254 Zm00001d042015c Zm00001d042015,Zm00001d042016 simMerged
Zm00001d042016_T001.exon1 3 147508945 147509254 Zm00001d042015c 147508159 147509254 Zm00001d042015c Zm00001d042015,Zm00001d042016 simMerged
Zm00001d042018_T003.exon1 3 147533330 147534230 Zm00001d042018 147533330 147549725 Zm00001d042017c Zm00001d042017,Zm00001d042018 simMerged
Zm00001d042018_T003.exon1 3 147533330 147534230 Zm00001d042017c 147533330 147549725 Zm00001d042017c Zm00001d042017,Zm00001d042018 simMerged
Zm00001d042018_T003.exon2 3 147546650 147546763 Zm00001d042018 147533330 147549725 Zm00001d042017c Zm00001d042017,Zm00001d042018 simMerged
Zm00001d042018_T003.exon2 3 147546650 147546763 Zm00001d042017c 147533330 147549725 Zm00001d042017c Zm00001d042017,Zm00001d042018 simMerged
Zm00001d042018_T002.exon3 3 147547010 147547123 Zm00001d042018 147533330 147549725 Zm00001d042017c Zm00001d042017,Zm00001d042018 simMerged
Zm00001d042018_T002.exon3 3 147547010 147547123 Zm00001d042017c 147533330 147549725 Zm00001d042017c Zm00001d042017,Zm00001d042018 simMerged
Zm00001d042018_T001.exon4 3 147547393 147548839 Zm00001d042018 147533330 147549725 Zm00001d042017c Zm00001d042017,Zm00001d042018 simMerged
Zm00001d042018_T001.exon4 3 147547393 147548839 Zm00001d042017c 147533330 147549725 Zm00001d042017c Zm00001d042017,Zm00001d042018 simMerged
Zm00001d042018_T001.exon5 3 147548922 147548987 Zm00001d042018 147533330 147549725 Zm00001d042017c Zm00001d042017,Zm00001d042018 simMerged
Zm00001d042018_T001.exon5 3 147548922 147548987 Zm00001d042017c 147533330 147549725 Zm00001d042017c Zm00001d042017,Zm00001d042018 simMerged
Zm00001d042018_T001.exon6 3 147549121 147549725 Zm00001d042018 147533330 147549725 Zm00001d042017c Zm00001d042017,Zm00001d042018 simMerged
Zm00001d042018_T001.exon6 3 147549121 147549725 Zm00001d042017c 147533330 147549725 Zm00001d042017c Zm00001d042017,Zm00001d042018 simMerged
Zm00001d042022_T001.exon2 3 147649548 147650304 Zm00001d042022 147649548 147650907 Zm00001d042021c Zm00001d042021,Zm00001d042022 simMerged
Zm00001d042022_T001.exon2 3 147649548 147650304 Zm00001d042021c 147649548 147650907 Zm00001d042021c Zm00001d042021,Zm00001d042022 simMerged
Zm00001d042022_T001.exon1 3 147650394 147650907 Zm00001d042022 147649548 147650907 Zm00001d042021c Zm00001d042021,Zm00001d042022 simMerged
Zm00001d042022_T001.exon1 3 147650394 147650907 Zm00001d042021c 147649548 147650907 Zm00001d042021c Zm00001d042021,Zm00001d042022 simMerged
Zm00001d042025_T001.exon1 3 147728102 147728372 Zm00001d042025 147728102 147730628 Zm00001d042024c Zm00001d042024,Zm00001d042025 simMerged
Zm00001d042025_T001.exon1 3 147728102 147728372 Zm00001d042024c 147728102 147730628 Zm00001d042024c Zm00001d042024,Zm00001d042025 simMerged
Zm00001d042025_T001.exon2 3 147728517 147728614 Zm00001d042025 147728102 147730628 Zm00001d042024c Zm00001d042024,Zm00001d042025 simMerged
Zm00001d042025_T001.exon2 3 147728517 147728614 Zm00001d042024c 147728102 147730628 Zm00001d042024c Zm00001d042024,Zm00001d042025 simMerged
Zm00001d042025_T001.exon3 3 147729558 147729590 Zm00001d042025 147728102 147730628 Zm00001d042024c Zm00001d042024,Zm00001d042025 simMerged
Zm00001d042025_T001.exon3 3 147729558 147729590 Zm00001d042024c 147728102 147730628 Zm00001d042024c Zm00001d042024,Zm00001d042025 simMerged
Zm00001d042025_T001.exon4 3 147729991 147730529 Zm00001d042025 147728102 147730628 Zm00001d042024c Zm00001d042024,Zm00001d042025 simMerged
Zm00001d042025_T001.exon4 3 147729991 147730529 Zm00001d042024c 147728102 147730628 Zm00001d042024c Zm00001d042024,Zm00001d042025 simMerged
Zm00001d042025_T001.exon5 3 147730572 147730628 Zm00001d042025 147728102 147730628 Zm00001d042024c Zm00001d042024,Zm00001d042025 simMerged
Zm00001d042025_T001.exon5 3 147730572 147730628 Zm00001d042024c 147728102 147730628 Zm00001d042024c Zm00001d042024,Zm00001d042025 simMerged
Zm00001d042034_T005.exon1 3 148039756 148039987 Zm00001d042034 148039756 148045869 Zm00001d042033c Zm00001d042033,Zm00001d042034 simMerged
Zm00001d042034_T005.exon1 3 148039756 148039987 Zm00001d042033c 148039756 148045869 Zm00001d042033c Zm00001d042033,Zm00001d042034 simMerged
Zm00001d042034_T003.exon2 3 148040073 148040224 Zm00001d042034 148039756 148045869 Zm00001d042033c Zm00001d042033,Zm00001d042034 simMerged
Zm00001d042034_T003.exon2 3 148040073 148040224 Zm00001d042033c 148039756 148045869 Zm00001d042033c Zm00001d042033,Zm00001d042034 simMerged
Zm00001d042034_T005.exon3 3 148040602 148040693 Zm00001d042034 148039756 148045869 Zm00001d042033c Zm00001d042033,Zm00001d042034 simMerged
Zm00001d042034_T005.exon3 3 148040602 148040693 Zm00001d042033c 148039756 148045869 Zm00001d042033c Zm00001d042033,Zm00001d042034 simMerged
Zm00001d042034_T003.exon5 3 148040824 148040937 Zm00001d042034 148039756 148045869 Zm00001d042033c Zm00001d042033,Zm00001d042034 simMerged
Zm00001d042034_T003.exon5 3 148040824 148040937 Zm00001d042033c 148039756 148045869 Zm00001d042033c Zm00001d042033,Zm00001d042034 simMerged
Zm00001d042034_T003.exon6 3 148041397 148041727 Zm00001d042034 148039756 148045869 Zm00001d042033c Zm00001d042033,Zm00001d042034 simMerged
Zm00001d042034_T003.exon6 3 148041397 148041727 Zm00001d042033c 148039756 148045869 Zm00001d042033c Zm00001d042033,Zm00001d042034 simMerged
Zm00001d042034_T003.exon7 3 148042566 148042745 Zm00001d042034 148039756 148045869 Zm00001d042033c Zm00001d042033,Zm00001d042034 simMerged
Zm00001d042034_T003.exon7 3 148042566 148042745 Zm00001d042033c 148039756 148045869 Zm00001d042033c Zm00001d042033,Zm00001d042034 simMerged
Zm00001d042034_T003.exon8 3 148042894 148042974 Zm00001d042034 148039756 148045869 Zm00001d042033c Zm00001d042033,Zm00001d042034 simMerged
Zm00001d042034_T003.exon8 3 148042894 148042974 Zm00001d042033c 148039756 148045869 Zm00001d042033c Zm00001d042033,Zm00001d042034 simMerged
Zm00001d042034_T005.exon8 3 148043165 148043628 Zm00001d042034 148039756 148045869 Zm00001d042033c Zm00001d042033,Zm00001d042034 simMerged
Zm00001d042034_T005.exon8 3 148043165 148043628 Zm00001d042033c 148039756 148045869 Zm00001d042033c Zm00001d042033,Zm00001d042034 simMerged
Zm00001d042034_T005.exon9 3 148044177 148044942 Zm00001d042034 148039756 148045869 Zm00001d042033c Zm00001d042033,Zm00001d042034 simMerged
Zm00001d042034_T005.exon9 3 148044177 148044942 Zm00001d042033c 148039756 148045869 Zm00001d042033c Zm00001d042033,Zm00001d042034 simMerged
Zm00001d042034_T005.exon10 3 148045140 148045232 Zm00001d042034 148039756 148045869 Zm00001d042033c Zm00001d042033,Zm00001d042034 simMerged
Zm00001d042034_T005.exon10 3 148045140 148045232 Zm00001d042033c 148039756 148045869 Zm00001d042033c Zm00001d042033,Zm00001d042034 simMerged
Zm00001d042034_T005.exon11 3 148045368 148045869 Zm00001d042034 148039756 148045869 Zm00001d042033c Zm00001d042033,Zm00001d042034 simMerged
Zm00001d042034_T005.exon11 3 148045368 148045869 Zm00001d042033c 148039756 148045869 Zm00001d042033c Zm00001d042033,Zm00001d042034 simMerged
Zm00001d042045_T001.exon13 3 148450089 148450690 Zm00001d042045 148450089 148460357 Zm00001d042044c Zm00001d042044,Zm00001d042045 simMerged
Zm00001d042045_T001.exon13 3 148450089 148450690 Zm00001d042044c 148450089 148460357 Zm00001d042044c Zm00001d042044,Zm00001d042045 simMerged
Zm00001d042045_T001.exon12 3 148450843 148451103 Zm00001d042045 148450089 148460357 Zm00001d042044c Zm00001d042044,Zm00001d042045 simMerged
Zm00001d042045_T001.exon12 3 148450843 148451103 Zm00001d042044c 148450089 148460357 Zm00001d042044c Zm00001d042044,Zm00001d042045 simMerged
Zm00001d042045_T001.exon11 3 148452125 148452273 Zm00001d042045 148450089 148460357 Zm00001d042044c Zm00001d042044,Zm00001d042045 simMerged
Zm00001d042045_T001.exon11 3 148452125 148452273 Zm00001d042044c 148450089 148460357 Zm00001d042044c Zm00001d042044,Zm00001d042045 simMerged
Zm00001d042045_T001.exon10 3 148452366 148452518 Zm00001d042045 148450089 148460357 Zm00001d042044c Zm00001d042044,Zm00001d042045 simMerged
Zm00001d042045_T001.exon10 3 148452366 148452518 Zm00001d042044c 148450089 148460357 Zm00001d042044c Zm00001d042044,Zm00001d042045 simMerged
Zm00001d042045_T001.exon9 3 148453443 148453556 Zm00001d042045 148450089 148460357 Zm00001d042044c Zm00001d042044,Zm00001d042045 simMerged
Zm00001d042045_T001.exon9 3 148453443 148453556 Zm00001d042044c 148450089 148460357 Zm00001d042044c Zm00001d042044,Zm00001d042045 simMerged
Zm00001d042045_T001.exon8 3 148453751 148453816 Zm00001d042045 148450089 148460357 Zm00001d042044c Zm00001d042044,Zm00001d042045 simMerged
Zm00001d042045_T001.exon8 3 148453751 148453816 Zm00001d042044c 148450089 148460357 Zm00001d042044c Zm00001d042044,Zm00001d042045 simMerged
Zm00001d042045_T001.exon7 3 148454600 148454734 Zm00001d042045 148450089 148460357 Zm00001d042044c Zm00001d042044,Zm00001d042045 simMerged
Zm00001d042045_T001.exon7 3 148454600 148454734 Zm00001d042044c 148450089 148460357 Zm00001d042044c Zm00001d042044,Zm00001d042045 simMerged
Zm00001d042045_T001.exon6 3 148454830 148454886 Zm00001d042045 148450089 148460357 Zm00001d042044c Zm00001d042044,Zm00001d042045 simMerged
Zm00001d042045_T001.exon6 3 148454830 148454886 Zm00001d042044c 148450089 148460357 Zm00001d042044c Zm00001d042044,Zm00001d042045 simMerged
Zm00001d042045_T001.exon5 3 148454981 148455074 Zm00001d042045 148450089 148460357 Zm00001d042044c Zm00001d042044,Zm00001d042045 simMerged
Zm00001d042045_T001.exon5 3 148454981 148455074 Zm00001d042044c 148450089 148460357 Zm00001d042044c Zm00001d042044,Zm00001d042045 simMerged
Zm00001d042045_T001.exon4 3 148455272 148455579 Zm00001d042045 148450089 148460357 Zm00001d042044c Zm00001d042044,Zm00001d042045 simMerged
Zm00001d042045_T001.exon4 3 148455272 148455579 Zm00001d042044c 148450089 148460357 Zm00001d042044c Zm00001d042044,Zm00001d042045 simMerged
Zm00001d042045_T001.exon3 3 148458122 148458168 Zm00001d042045 148450089 148460357 Zm00001d042044c Zm00001d042044,Zm00001d042045 simMerged
Zm00001d042045_T001.exon3 3 148458122 148458168 Zm00001d042044c 148450089 148460357 Zm00001d042044c Zm00001d042044,Zm00001d042045 simMerged
Zm00001d042045_T001.exon2 3 148459129 148459651 Zm00001d042045 148450089 148460357 Zm00001d042044c Zm00001d042044,Zm00001d042045 simMerged
Zm00001d042045_T001.exon2 3 148459129 148459651 Zm00001d042044c 148450089 148460357 Zm00001d042044c Zm00001d042044,Zm00001d042045 simMerged
Zm00001d042045_T001.exon1 3 148459752 148460357 Zm00001d042045 148450089 148460357 Zm00001d042044c Zm00001d042044,Zm00001d042045 simMerged
Zm00001d042045_T001.exon1 3 148459752 148460357 Zm00001d042044c 148450089 148460357 Zm00001d042044c Zm00001d042044,Zm00001d042045 simMerged
Zm00001d042057_T001.exon2 3 148970593 148971617 Zm00001d042057 148970593 148972670 Zm00001d042056c Zm00001d042056,Zm00001d042057 simMerged
Zm00001d042057_T001.exon2 3 148970593 148971617 Zm00001d042056c 148970593 148972670 Zm00001d042056c Zm00001d042056,Zm00001d042057 simMerged
Zm00001d042057_T001.exon1 3 148972042 148972670 Zm00001d042057 148970593 148972670 Zm00001d042056c Zm00001d042056,Zm00001d042057 simMerged
Zm00001d042057_T001.exon1 3 148972042 148972670 Zm00001d042056c 148970593 148972670 Zm00001d042056c Zm00001d042056,Zm00001d042057 simMerged
Zm00001d042064_T006.exon12 3 149398861 149399296 Zm00001d042064 149398861 149402813 Zm00001d042063c Zm00001d042063,Zm00001d042064 simMerged
Zm00001d042064_T006.exon12 3 149398861 149399296 Zm00001d042063c 149398861 149402813 Zm00001d042063c Zm00001d042063,Zm00001d042064 simMerged
Zm00001d042064_T003.exon11 3 149399378 149399493 Zm00001d042064 149398861 149402813 Zm00001d042063c Zm00001d042063,Zm00001d042064 simMerged
Zm00001d042064_T003.exon11 3 149399378 149399493 Zm00001d042063c 149398861 149402813 Zm00001d042063c Zm00001d042063,Zm00001d042064 simMerged
Zm00001d042064_T006.exon10 3 149399587 149399714 Zm00001d042064 149398861 149402813 Zm00001d042063c Zm00001d042063,Zm00001d042064 simMerged
Zm00001d042064_T006.exon10 3 149399587 149399714 Zm00001d042063c 149398861 149402813 Zm00001d042063c Zm00001d042063,Zm00001d042064 simMerged
Zm00001d042064_T005.exon11 3 149399860 149399934 Zm00001d042064 149398861 149402813 Zm00001d042063c Zm00001d042063,Zm00001d042064 simMerged
Zm00001d042064_T005.exon11 3 149399860 149399934 Zm00001d042063c 149398861 149402813 Zm00001d042063c Zm00001d042063,Zm00001d042064 simMerged
Zm00001d042064_T005.exon10 3 149400062 149400160 Zm00001d042064 149398861 149402813 Zm00001d042063c Zm00001d042063,Zm00001d042064 simMerged
Zm00001d042064_T005.exon10 3 149400062 149400160 Zm00001d042063c 149398861 149402813 Zm00001d042063c Zm00001d042063,Zm00001d042064 simMerged
Zm00001d042064_T005.exon9 3 149400258 149400353 Zm00001d042064 149398861 149402813 Zm00001d042063c Zm00001d042063,Zm00001d042064 simMerged
Zm00001d042064_T005.exon9 3 149400258 149400353 Zm00001d042063c 149398861 149402813 Zm00001d042063c Zm00001d042063,Zm00001d042064 simMerged
Zm00001d042064_T005.exon8 3 149400443 149400550 Zm00001d042064 149398861 149402813 Zm00001d042063c Zm00001d042063,Zm00001d042064 simMerged
Zm00001d042064_T005.exon8 3 149400443 149400550 Zm00001d042063c 149398861 149402813 Zm00001d042063c Zm00001d042063,Zm00001d042064 simMerged
Zm00001d042064_T009.exon5 3 149400626 149401498 Zm00001d042064 149398861 149402813 Zm00001d042063c Zm00001d042063,Zm00001d042064 simMerged
Zm00001d042064_T009.exon5 3 149400626 149401498 Zm00001d042063c 149398861 149402813 Zm00001d042063c Zm00001d042063,Zm00001d042064 simMerged
Zm00001d042064_T003.exon3 3 149401583 149402137 Zm00001d042064 149398861 149402813 Zm00001d042063c Zm00001d042063,Zm00001d042064 simMerged
Zm00001d042064_T003.exon3 3 149401583 149402137 Zm00001d042063c 149398861 149402813 Zm00001d042063c Zm00001d042063,Zm00001d042064 simMerged
Zm00001d042064_T005.exon3 3 149402277 149402378 Zm00001d042064 149398861 149402813 Zm00001d042063c Zm00001d042063,Zm00001d042064 simMerged
Zm00001d042064_T005.exon3 3 149402277 149402378 Zm00001d042063c 149398861 149402813 Zm00001d042063c Zm00001d042063,Zm00001d042064 simMerged
Zm00001d042064_T009.exon2 3 149402461 149402593 Zm00001d042064 149398861 149402813 Zm00001d042063c Zm00001d042063,Zm00001d042064 simMerged
Zm00001d042064_T009.exon2 3 149402461 149402593 Zm00001d042063c 149398861 149402813 Zm00001d042063c Zm00001d042063,Zm00001d042064 simMerged
Zm00001d042064_T006.exon1 3 149402680 149402813 Zm00001d042064 149398861 149402813 Zm00001d042063c Zm00001d042063,Zm00001d042064 simMerged
Zm00001d042064_T006.exon1 3 149402680 149402813 Zm00001d042063c 149398861 149402813 Zm00001d042063c Zm00001d042063,Zm00001d042064 simMerged
Zm00001d042075_T001.exon7 3 149709849 149710275 Zm00001d042075 149709849 149714228 Zm00001d042074c Zm00001d042074,Zm00001d042075 simMerged
Zm00001d042075_T001.exon7 3 149709849 149710275 Zm00001d042074c 149709849 149714228 Zm00001d042074c Zm00001d042074,Zm00001d042075 simMerged
Zm00001d042075_T001.exon6 3 149710357 149710449 Zm00001d042075 149709849 149714228 Zm00001d042074c Zm00001d042074,Zm00001d042075 simMerged
Zm00001d042075_T001.exon6 3 149710357 149710449 Zm00001d042074c 149709849 149714228 Zm00001d042074c Zm00001d042074,Zm00001d042075 simMerged
Zm00001d042075_T001.exon5 3 149710622 149710710 Zm00001d042075 149709849 149714228 Zm00001d042074c Zm00001d042074,Zm00001d042075 simMerged
Zm00001d042075_T001.exon5 3 149710622 149710710 Zm00001d042074c 149709849 149714228 Zm00001d042074c Zm00001d042074,Zm00001d042075 simMerged
Zm00001d042075_T001.exon4 3 149710884 149710946 Zm00001d042075 149709849 149714228 Zm00001d042074c Zm00001d042074,Zm00001d042075 simMerged
Zm00001d042075_T001.exon4 3 149710884 149710946 Zm00001d042074c 149709849 149714228 Zm00001d042074c Zm00001d042074,Zm00001d042075 simMerged
Zm00001d042075_T001.exon3 3 149711766 149711870 Zm00001d042075 149709849 149714228 Zm00001d042074c Zm00001d042074,Zm00001d042075 simMerged
Zm00001d042075_T001.exon3 3 149711766 149711870 Zm00001d042074c 149709849 149714228 Zm00001d042074c Zm00001d042074,Zm00001d042075 simMerged
Zm00001d042075_T001.exon2 3 149713606 149713812 Zm00001d042075 149709849 149714228 Zm00001d042074c Zm00001d042074,Zm00001d042075 simMerged
Zm00001d042075_T001.exon2 3 149713606 149713812 Zm00001d042074c 149709849 149714228 Zm00001d042074c Zm00001d042074,Zm00001d042075 simMerged
Zm00001d042075_T001.exon1 3 149714129 149714228 Zm00001d042075 149709849 149714228 Zm00001d042074c Zm00001d042074,Zm00001d042075 simMerged
Zm00001d042075_T001.exon1 3 149714129 149714228 Zm00001d042074c 149709849 149714228 Zm00001d042074c Zm00001d042074,Zm00001d042075 simMerged
Zm00001d042088_T001.exon13 3 150286591 150287101 Zm00001d042088 150286591 150293334 Zm00001d042087c Zm00001d042087,Zm00001d042088 simMerged
Zm00001d042088_T001.exon13 3 150286591 150287101 Zm00001d042087c 150286591 150293334 Zm00001d042087c Zm00001d042087,Zm00001d042088 simMerged
Zm00001d042088_T001.exon12 3 150287867 150288121 Zm00001d042088 150286591 150293334 Zm00001d042087c Zm00001d042087,Zm00001d042088 simMerged
Zm00001d042088_T001.exon12 3 150287867 150288121 Zm00001d042087c 150286591 150293334 Zm00001d042087c Zm00001d042087,Zm00001d042088 simMerged
Zm00001d042088_T001.exon11 3 150288247 150288334 Zm00001d042088 150286591 150293334 Zm00001d042087c Zm00001d042087,Zm00001d042088 simMerged
Zm00001d042088_T001.exon11 3 150288247 150288334 Zm00001d042087c 150286591 150293334 Zm00001d042087c Zm00001d042087,Zm00001d042088 simMerged
Zm00001d042088_T001.exon10 3 150288427 150288509 Zm00001d042088 150286591 150293334 Zm00001d042087c Zm00001d042087,Zm00001d042088 simMerged
Zm00001d042088_T001.exon10 3 150288427 150288509 Zm00001d042087c 150286591 150293334 Zm00001d042087c Zm00001d042087,Zm00001d042088 simMerged
Zm00001d042088_T001.exon9 3 150288874 150288957 Zm00001d042088 150286591 150293334 Zm00001d042087c Zm00001d042087,Zm00001d042088 simMerged
Zm00001d042088_T001.exon9 3 150288874 150288957 Zm00001d042087c 150286591 150293334 Zm00001d042087c Zm00001d042087,Zm00001d042088 simMerged
Zm00001d042088_T001.exon8 3 150289059 150289925 Zm00001d042088 150286591 150293334 Zm00001d042087c Zm00001d042087,Zm00001d042088 simMerged
Zm00001d042088_T001.exon8 3 150289059 150289925 Zm00001d042087c 150286591 150293334 Zm00001d042087c Zm00001d042087,Zm00001d042088 simMerged
Zm00001d042088_T001.exon7 3 150290075 150290178 Zm00001d042088 150286591 150293334 Zm00001d042087c Zm00001d042087,Zm00001d042088 simMerged
Zm00001d042088_T001.exon7 3 150290075 150290178 Zm00001d042087c 150286591 150293334 Zm00001d042087c Zm00001d042087,Zm00001d042088 simMerged
Zm00001d042088_T001.exon6 3 150290964 150291042 Zm00001d042088 150286591 150293334 Zm00001d042087c Zm00001d042087,Zm00001d042088 simMerged
Zm00001d042088_T001.exon6 3 150290964 150291042 Zm00001d042087c 150286591 150293334 Zm00001d042087c Zm00001d042087,Zm00001d042088 simMerged
Zm00001d042088_T001.exon5 3 150291338 150291640 Zm00001d042088 150286591 150293334 Zm00001d042087c Zm00001d042087,Zm00001d042088 simMerged
Zm00001d042088_T001.exon5 3 150291338 150291640 Zm00001d042087c 150286591 150293334 Zm00001d042087c Zm00001d042087,Zm00001d042088 simMerged
Zm00001d042088_T001.exon4 3 150291717 150291804 Zm00001d042088 150286591 150293334 Zm00001d042087c Zm00001d042087,Zm00001d042088 simMerged
Zm00001d042088_T001.exon4 3 150291717 150291804 Zm00001d042087c 150286591 150293334 Zm00001d042087c Zm00001d042087,Zm00001d042088 simMerged
Zm00001d042088_T001.exon3 3 150291900 150291982 Zm00001d042088 150286591 150293334 Zm00001d042087c Zm00001d042087,Zm00001d042088 simMerged
Zm00001d042088_T001.exon3 3 150291900 150291982 Zm00001d042087c 150286591 150293334 Zm00001d042087c Zm00001d042087,Zm00001d042088 simMerged
Zm00001d042088_T001.exon2 3 150292584 150292690 Zm00001d042088 150286591 150293334 Zm00001d042087c Zm00001d042087,Zm00001d042088 simMerged
Zm00001d042088_T001.exon2 3 150292584 150292690 Zm00001d042087c 150286591 150293334 Zm00001d042087c Zm00001d042087,Zm00001d042088 simMerged
Zm00001d042088_T001.exon1 3 150293043 150293334 Zm00001d042088 150286591 150293334 Zm00001d042087c Zm00001d042087,Zm00001d042088 simMerged
Zm00001d042088_T001.exon1 3 150293043 150293334 Zm00001d042087c 150286591 150293334 Zm00001d042087c Zm00001d042087,Zm00001d042088 simMerged
Zm00001d042091_T001.exon1 3 150530556 150530897 Zm00001d042091 150530556 150544017 Zm00001d042090c Zm00001d042090,Zm00001d042091 simMerged
Zm00001d042091_T001.exon1 3 150530556 150530897 Zm00001d042090c 150530556 150544017 Zm00001d042090c Zm00001d042090,Zm00001d042091 simMerged
Zm00001d042091_T001.exon2 3 150531156 150531247 Zm00001d042091 150530556 150544017 Zm00001d042090c Zm00001d042090,Zm00001d042091 simMerged
Zm00001d042091_T001.exon2 3 150531156 150531247 Zm00001d042090c 150530556 150544017 Zm00001d042090c Zm00001d042090,Zm00001d042091 simMerged
Zm00001d042091_T001.exon3 3 150531453 150531521 Zm00001d042091 150530556 150544017 Zm00001d042090c Zm00001d042090,Zm00001d042091 simMerged
Zm00001d042091_T001.exon3 3 150531453 150531521 Zm00001d042090c 150530556 150544017 Zm00001d042090c Zm00001d042090,Zm00001d042091 simMerged
Zm00001d042091_T001.exon4 3 150531931 150532035 Zm00001d042091 150530556 150544017 Zm00001d042090c Zm00001d042090,Zm00001d042091 simMerged
Zm00001d042091_T001.exon4 3 150531931 150532035 Zm00001d042090c 150530556 150544017 Zm00001d042090c Zm00001d042090,Zm00001d042091 simMerged
Zm00001d042091_T001.exon5 3 150533667 150533762 Zm00001d042091 150530556 150544017 Zm00001d042090c Zm00001d042090,Zm00001d042091 simMerged
Zm00001d042091_T001.exon5 3 150533667 150533762 Zm00001d042090c 150530556 150544017 Zm00001d042090c Zm00001d042090,Zm00001d042091 simMerged
Zm00001d042091_T003.exon6 3 150533840 150533922 Zm00001d042091 150530556 150544017 Zm00001d042090c Zm00001d042090,Zm00001d042091 simMerged
Zm00001d042091_T003.exon6 3 150533840 150533922 Zm00001d042090c 150530556 150544017 Zm00001d042090c Zm00001d042090,Zm00001d042091 simMerged
Zm00001d042091_T001.exon7 3 150534020 150534091 Zm00001d042091 150530556 150544017 Zm00001d042090c Zm00001d042090,Zm00001d042091 simMerged
Zm00001d042091_T001.exon7 3 150534020 150534091 Zm00001d042090c 150530556 150544017 Zm00001d042090c Zm00001d042090,Zm00001d042091 simMerged
Zm00001d042091_T003.exon8 3 150534172 150534269 Zm00001d042091 150530556 150544017 Zm00001d042090c Zm00001d042090,Zm00001d042091 simMerged
Zm00001d042091_T003.exon8 3 150534172 150534269 Zm00001d042090c 150530556 150544017 Zm00001d042090c Zm00001d042090,Zm00001d042091 simMerged
Zm00001d042091_T003.exon9 3 150534729 150534788 Zm00001d042091 150530556 150544017 Zm00001d042090c Zm00001d042090,Zm00001d042091 simMerged
Zm00001d042091_T003.exon9 3 150534729 150534788 Zm00001d042090c 150530556 150544017 Zm00001d042090c Zm00001d042090,Zm00001d042091 simMerged
Zm00001d042091_T003.exon10 3 150534857 150534917 Zm00001d042091 150530556 150544017 Zm00001d042090c Zm00001d042090,Zm00001d042091 simMerged
Zm00001d042091_T003.exon10 3 150534857 150534917 Zm00001d042090c 150530556 150544017 Zm00001d042090c Zm00001d042090,Zm00001d042091 simMerged
Zm00001d042091_T001.exon8 3 150534991 150535078 Zm00001d042091 150530556 150544017 Zm00001d042090c Zm00001d042090,Zm00001d042091 simMerged
Zm00001d042091_T001.exon8 3 150534991 150535078 Zm00001d042090c 150530556 150544017 Zm00001d042090c Zm00001d042090,Zm00001d042091 simMerged
Zm00001d042091_T001.exon9 3 150535271 150535334 Zm00001d042091 150530556 150544017 Zm00001d042090c Zm00001d042090,Zm00001d042091 simMerged
Zm00001d042091_T001.exon9 3 150535271 150535334 Zm00001d042090c 150530556 150544017 Zm00001d042090c Zm00001d042090,Zm00001d042091 simMerged
Zm00001d042091_T001.exon10 3 150535564 150535642 Zm00001d042091 150530556 150544017 Zm00001d042090c Zm00001d042090,Zm00001d042091 simMerged
Zm00001d042091_T001.exon10 3 150535564 150535642 Zm00001d042090c 150530556 150544017 Zm00001d042090c Zm00001d042090,Zm00001d042091 simMerged
Zm00001d042091_T001.exon11 3 150535829 150535918 Zm00001d042091 150530556 150544017 Zm00001d042090c Zm00001d042090,Zm00001d042091 simMerged
Zm00001d042091_T001.exon11 3 150535829 150535918 Zm00001d042090c 150530556 150544017 Zm00001d042090c Zm00001d042090,Zm00001d042091 simMerged
Zm00001d042091_T001.exon12 3 150536090 150536178 Zm00001d042091 150530556 150544017 Zm00001d042090c Zm00001d042090,Zm00001d042091 simMerged
Zm00001d042091_T001.exon12 3 150536090 150536178 Zm00001d042090c 150530556 150544017 Zm00001d042090c Zm00001d042090,Zm00001d042091 simMerged
Zm00001d042091_T003.exon16 3 150536435 150536898 Zm00001d042091 150530556 150544017 Zm00001d042090c Zm00001d042090,Zm00001d042091 simMerged
Zm00001d042091_T003.exon16 3 150536435 150536898 Zm00001d042090c 150530556 150544017 Zm00001d042090c Zm00001d042090,Zm00001d042091 simMerged
Zm00001d042091_T002.exon17 3 150542590 150542850 Zm00001d042091 150530556 150544017 Zm00001d042090c Zm00001d042090,Zm00001d042091 simMerged
Zm00001d042091_T002.exon17 3 150542590 150542850 Zm00001d042090c 150530556 150544017 Zm00001d042090c Zm00001d042090,Zm00001d042091 simMerged
Zm00001d042091_T002.exon18 3 150543575 150544017 Zm00001d042091 150530556 150544017 Zm00001d042090c Zm00001d042090,Zm00001d042091 simMerged
Zm00001d042091_T002.exon18 3 150543575 150544017 Zm00001d042090c 150530556 150544017 Zm00001d042090c Zm00001d042090,Zm00001d042091 simMerged
Zm00001d042095_T001.exon1 3 150585101 150585465 Zm00001d042095 150585101 150586111 Zm00001d042094c Zm00001d042094,Zm00001d042095 simMerged
Zm00001d042095_T001.exon1 3 150585101 150585465 Zm00001d042094c 150585101 150586111 Zm00001d042094c Zm00001d042094,Zm00001d042095 simMerged
Zm00001d042095_T001.exon2 3 150585564 150586111 Zm00001d042095 150585101 150586111 Zm00001d042094c Zm00001d042094,Zm00001d042095 simMerged
Zm00001d042095_T001.exon2 3 150585564 150586111 Zm00001d042094c 150585101 150586111 Zm00001d042094c Zm00001d042094,Zm00001d042095 simMerged
Zm00001d042099_T001.exon2 3 150690594 150691077 Zm00001d042099 150690594 150691502 Zm00001d042098c Zm00001d042098,Zm00001d042099 simMerged
Zm00001d042099_T001.exon2 3 150690594 150691077 Zm00001d042098c 150690594 150691502 Zm00001d042098c Zm00001d042098,Zm00001d042099 simMerged
Zm00001d042099_T001.exon1 3 150691158 150691502 Zm00001d042099 150690594 150691502 Zm00001d042098c Zm00001d042098,Zm00001d042099 simMerged
Zm00001d042099_T001.exon1 3 150691158 150691502 Zm00001d042098c 150690594 150691502 Zm00001d042098c Zm00001d042098,Zm00001d042099 simMerged
Zm00001d042101_T001.exon1 3 150704525 150704729 Zm00001d042101 150704525 150705211 Zm00001d042100c Zm00001d042100,Zm00001d042101 simMerged
Zm00001d042101_T001.exon1 3 150704525 150704729 Zm00001d042100c 150704525 150705211 Zm00001d042100c Zm00001d042100,Zm00001d042101 simMerged
Zm00001d042101_T001.exon2 3 150704885 150704955 Zm00001d042101 150704525 150705211 Zm00001d042100c Zm00001d042100,Zm00001d042101 simMerged
Zm00001d042101_T001.exon2 3 150704885 150704955 Zm00001d042100c 150704525 150705211 Zm00001d042100c Zm00001d042100,Zm00001d042101 simMerged
Zm00001d042101_T001.exon3 3 150705062 150705211 Zm00001d042101 150704525 150705211 Zm00001d042100c Zm00001d042100,Zm00001d042101 simMerged
Zm00001d042101_T001.exon3 3 150705062 150705211 Zm00001d042100c 150704525 150705211 Zm00001d042100c Zm00001d042100,Zm00001d042101 simMerged
Zm00001d042103_T001.exon1 3 150727211 150727885 Zm00001d042103 150727211 150727885 Zm00001d042102c Zm00001d042102,Zm00001d042103 simMerged
Zm00001d042103_T001.exon1 3 150727211 150727885 Zm00001d042102c 150727211 150727885 Zm00001d042102c Zm00001d042102,Zm00001d042103 simMerged
Zm00001d042105_T001.exon5 3 150764059 150764172 Zm00001d042105 150764059 150765065 Zm00001d042104c Zm00001d042104,Zm00001d042105 simMerged
Zm00001d042105_T001.exon5 3 150764059 150764172 Zm00001d042104c 150764059 150765065 Zm00001d042104c Zm00001d042104,Zm00001d042105 simMerged
Zm00001d042105_T001.exon4 3 150764275 150764359 Zm00001d042105 150764059 150765065 Zm00001d042104c Zm00001d042104,Zm00001d042105 simMerged
Zm00001d042105_T001.exon4 3 150764275 150764359 Zm00001d042104c 150764059 150765065 Zm00001d042104c Zm00001d042104,Zm00001d042105 simMerged
Zm00001d042105_T001.exon3 3 150764479 150764634 Zm00001d042105 150764059 150765065 Zm00001d042104c Zm00001d042104,Zm00001d042105 simMerged
Zm00001d042105_T001.exon3 3 150764479 150764634 Zm00001d042104c 150764059 150765065 Zm00001d042104c Zm00001d042104,Zm00001d042105 simMerged
Zm00001d042105_T001.exon2 3 150764776 150764867 Zm00001d042105 150764059 150765065 Zm00001d042104c Zm00001d042104,Zm00001d042105 simMerged
Zm00001d042105_T001.exon2 3 150764776 150764867 Zm00001d042104c 150764059 150765065 Zm00001d042104c Zm00001d042104,Zm00001d042105 simMerged
Zm00001d042105_T001.exon1 3 150764956 150765065 Zm00001d042105 150764059 150765065 Zm00001d042104c Zm00001d042104,Zm00001d042105 simMerged
Zm00001d042105_T001.exon1 3 150764956 150765065 Zm00001d042104c 150764059 150765065 Zm00001d042104c Zm00001d042104,Zm00001d042105 simMerged
Zm00001d042107_T001.exon1 3 150853652 150854296 Zm00001d042107 150853652 150855137 Zm00001d042106c Zm00001d042106,Zm00001d042107 simMerged
Zm00001d042107_T001.exon1 3 150853652 150854296 Zm00001d042106c 150853652 150855137 Zm00001d042106c Zm00001d042106,Zm00001d042107 simMerged
Zm00001d042107_T001.exon2 3 150854847 150855137 Zm00001d042107 150853652 150855137 Zm00001d042106c Zm00001d042106,Zm00001d042107 simMerged
Zm00001d042107_T001.exon2 3 150854847 150855137 Zm00001d042106c 150853652 150855137 Zm00001d042106c Zm00001d042106,Zm00001d042107 simMerged
Zm00001d042116_T001.exon1 3 151476203 151476608 Zm00001d042116 151476203 151479266 Zm00001d042115c Zm00001d042115,Zm00001d042116 simMerged
Zm00001d042116_T001.exon1 3 151476203 151476608 Zm00001d042115c 151476203 151479266 Zm00001d042115c Zm00001d042115,Zm00001d042116 simMerged
Zm00001d042116_T001.exon2 3 151476779 151477079 Zm00001d042116 151476203 151479266 Zm00001d042115c Zm00001d042115,Zm00001d042116 simMerged
Zm00001d042116_T001.exon2 3 151476779 151477079 Zm00001d042115c 151476203 151479266 Zm00001d042115c Zm00001d042115,Zm00001d042116 simMerged
Zm00001d042116_T001.exon3 3 151477498 151479266 Zm00001d042116 151476203 151479266 Zm00001d042115c Zm00001d042115,Zm00001d042116 simMerged
Zm00001d042116_T001.exon3 3 151477498 151479266 Zm00001d042115c 151476203 151479266 Zm00001d042115c Zm00001d042115,Zm00001d042116 simMerged
Zm00001d042126_T001.exon4 3 152189235 152189596 Zm00001d042126 152189235 152191916 Zm00001d042125c Zm00001d042125,Zm00001d042126 simMerged
Zm00001d042126_T001.exon4 3 152189235 152189596 Zm00001d042125c 152189235 152191916 Zm00001d042125c Zm00001d042125,Zm00001d042126 simMerged
Zm00001d042126_T001.exon3 3 152189679 152189890 Zm00001d042126 152189235 152191916 Zm00001d042125c Zm00001d042125,Zm00001d042126 simMerged
Zm00001d042126_T001.exon3 3 152189679 152189890 Zm00001d042125c 152189235 152191916 Zm00001d042125c Zm00001d042125,Zm00001d042126 simMerged
Zm00001d042126_T001.exon2 3 152190791 152190917 Zm00001d042126 152189235 152191916 Zm00001d042125c Zm00001d042125,Zm00001d042126 simMerged
Zm00001d042126_T001.exon2 3 152190791 152190917 Zm00001d042125c 152189235 152191916 Zm00001d042125c Zm00001d042125,Zm00001d042126 simMerged
Zm00001d042126_T001.exon1 3 152191859 152191916 Zm00001d042126 152189235 152191916 Zm00001d042125c Zm00001d042125,Zm00001d042126 simMerged
Zm00001d042126_T001.exon1 3 152191859 152191916 Zm00001d042125c 152189235 152191916 Zm00001d042125c Zm00001d042125,Zm00001d042126 simMerged
Zm00001d042132_T001.exon1 3 152615685 152616893 Zm00001d042132 152615685 152616893 Zm00001d042131c Zm00001d042131,Zm00001d042132 simMerged
Zm00001d042132_T001.exon1 3 152615685 152616893 Zm00001d042131c 152615685 152616893 Zm00001d042131c Zm00001d042131,Zm00001d042132 simMerged
Zm00001d042135_T001.exon1 3 152759924 152760158 Zm00001d042135 152759924 152768979 Zm00001d042134c Zm00001d042134,Zm00001d042135 simMerged
Zm00001d042135_T001.exon1 3 152759924 152760158 Zm00001d042134c 152759924 152768979 Zm00001d042134c Zm00001d042134,Zm00001d042135 simMerged
Zm00001d042135_T001.exon2 3 152766378 152766544 Zm00001d042135 152759924 152768979 Zm00001d042134c Zm00001d042134,Zm00001d042135 simMerged
Zm00001d042135_T001.exon2 3 152766378 152766544 Zm00001d042134c 152759924 152768979 Zm00001d042134c Zm00001d042134,Zm00001d042135 simMerged
Zm00001d042135_T001.exon3 3 152766686 152766946 Zm00001d042135 152759924 152768979 Zm00001d042134c Zm00001d042134,Zm00001d042135 simMerged
Zm00001d042135_T001.exon3 3 152766686 152766946 Zm00001d042134c 152759924 152768979 Zm00001d042134c Zm00001d042134,Zm00001d042135 simMerged
Zm00001d042135_T001.exon4 3 152767272 152767290 Zm00001d042135 152759924 152768979 Zm00001d042134c Zm00001d042134,Zm00001d042135 simMerged
Zm00001d042135_T001.exon4 3 152767272 152767290 Zm00001d042134c 152759924 152768979 Zm00001d042134c Zm00001d042134,Zm00001d042135 simMerged
Zm00001d042135_T001.exon5 3 152767506 152768426 Zm00001d042135 152759924 152768979 Zm00001d042134c Zm00001d042134,Zm00001d042135 simMerged
Zm00001d042135_T001.exon5 3 152767506 152768426 Zm00001d042134c 152759924 152768979 Zm00001d042134c Zm00001d042134,Zm00001d042135 simMerged
Zm00001d042135_T001.exon6 3 152768509 152768979 Zm00001d042135 152759924 152768979 Zm00001d042134c Zm00001d042134,Zm00001d042135 simMerged
Zm00001d042135_T001.exon6 3 152768509 152768979 Zm00001d042134c 152759924 152768979 Zm00001d042134c Zm00001d042134,Zm00001d042135 simMerged
Zm00001d042143_T001.exon1 3 153385868 153386033 Zm00001d042143 153385868 153387244 Zm00001d042142c Zm00001d042142,Zm00001d042143 simMerged
Zm00001d042143_T001.exon1 3 153385868 153386033 Zm00001d042142c 153385868 153387244 Zm00001d042142c Zm00001d042142,Zm00001d042143 simMerged
Zm00001d042143_T001.exon2 3 153386124 153387244 Zm00001d042143 153385868 153387244 Zm00001d042142c Zm00001d042142,Zm00001d042143 simMerged
Zm00001d042143_T001.exon2 3 153386124 153387244 Zm00001d042142c 153385868 153387244 Zm00001d042142c Zm00001d042142,Zm00001d042143 simMerged
Zm00001d042151_T001.exon2 3 153899127 153899258 Zm00001d042151 153899127 153899596 Zm00001d042150c Zm00001d042150,Zm00001d042151 simMerged
Zm00001d042151_T001.exon2 3 153899127 153899258 Zm00001d042150c 153899127 153899596 Zm00001d042150c Zm00001d042150,Zm00001d042151 simMerged
Zm00001d042151_T001.exon1 3 153899346 153899596 Zm00001d042151 153899127 153899596 Zm00001d042150c Zm00001d042150,Zm00001d042151 simMerged
Zm00001d042151_T001.exon1 3 153899346 153899596 Zm00001d042150c 153899127 153899596 Zm00001d042150c Zm00001d042150,Zm00001d042151 simMerged
Zm00001d042153_T001.exon1 3 153913130 153913565 Zm00001d042153 153913130 153917438 Zm00001d042152c Zm00001d042152,Zm00001d042153 simMerged
Zm00001d042153_T001.exon1 3 153913130 153913565 Zm00001d042152c 153913130 153917438 Zm00001d042152c Zm00001d042152,Zm00001d042153 simMerged
Zm00001d042153_T001.exon2 3 153914021 153914105 Zm00001d042153 153913130 153917438 Zm00001d042152c Zm00001d042152,Zm00001d042153 simMerged
Zm00001d042153_T001.exon2 3 153914021 153914105 Zm00001d042152c 153913130 153917438 Zm00001d042152c Zm00001d042152,Zm00001d042153 simMerged
Zm00001d042153_T001.exon3 3 153914294 153914380 Zm00001d042153 153913130 153917438 Zm00001d042152c Zm00001d042152,Zm00001d042153 simMerged
Zm00001d042153_T001.exon3 3 153914294 153914380 Zm00001d042152c 153913130 153917438 Zm00001d042152c Zm00001d042152,Zm00001d042153 simMerged
Zm00001d042153_T001.exon4 3 153914800 153915393 Zm00001d042153 153913130 153917438 Zm00001d042152c Zm00001d042152,Zm00001d042153 simMerged
Zm00001d042153_T001.exon4 3 153914800 153915393 Zm00001d042152c 153913130 153917438 Zm00001d042152c Zm00001d042152,Zm00001d042153 simMerged
Zm00001d042153_T001.exon5 3 153915646 153915811 Zm00001d042153 153913130 153917438 Zm00001d042152c Zm00001d042152,Zm00001d042153 simMerged
Zm00001d042153_T001.exon5 3 153915646 153915811 Zm00001d042152c 153913130 153917438 Zm00001d042152c Zm00001d042152,Zm00001d042153 simMerged
Zm00001d042153_T001.exon6 3 153916119 153916143 Zm00001d042153 153913130 153917438 Zm00001d042152c Zm00001d042152,Zm00001d042153 simMerged
Zm00001d042153_T001.exon6 3 153916119 153916143 Zm00001d042152c 153913130 153917438 Zm00001d042152c Zm00001d042152,Zm00001d042153 simMerged
Zm00001d042153_T001.exon7 3 153916233 153916419 Zm00001d042153 153913130 153917438 Zm00001d042152c Zm00001d042152,Zm00001d042153 simMerged
Zm00001d042153_T001.exon7 3 153916233 153916419 Zm00001d042152c 153913130 153917438 Zm00001d042152c Zm00001d042152,Zm00001d042153 simMerged
Zm00001d042153_T001.exon8 3 153916714 153916735 Zm00001d042153 153913130 153917438 Zm00001d042152c Zm00001d042152,Zm00001d042153 simMerged
Zm00001d042153_T001.exon8 3 153916714 153916735 Zm00001d042152c 153913130 153917438 Zm00001d042152c Zm00001d042152,Zm00001d042153 simMerged
Zm00001d042153_T001.exon9 3 153917194 153917286 Zm00001d042153 153913130 153917438 Zm00001d042152c Zm00001d042152,Zm00001d042153 simMerged
Zm00001d042153_T001.exon9 3 153917194 153917286 Zm00001d042152c 153913130 153917438 Zm00001d042152c Zm00001d042152,Zm00001d042153 simMerged
Zm00001d042153_T001.exon10 3 153917355 153917438 Zm00001d042153 153913130 153917438 Zm00001d042152c Zm00001d042152,Zm00001d042153 simMerged
Zm00001d042153_T001.exon10 3 153917355 153917438 Zm00001d042152c 153913130 153917438 Zm00001d042152c Zm00001d042152,Zm00001d042153 simMerged
Zm00001d042166_T002.exon5 3 154391249 154391773 Zm00001d042166 154391249 154398662 Zm00001d042165c Zm00001d042165,Zm00001d042166 simMerged
Zm00001d042166_T002.exon5 3 154391249 154391773 Zm00001d042165c 154391249 154398662 Zm00001d042165c Zm00001d042165,Zm00001d042166 simMerged
Zm00001d042166_T001.exon4 3 154392001 154392229 Zm00001d042166 154391249 154398662 Zm00001d042165c Zm00001d042165,Zm00001d042166 simMerged
Zm00001d042166_T001.exon4 3 154392001 154392229 Zm00001d042165c 154391249 154398662 Zm00001d042165c Zm00001d042165,Zm00001d042166 simMerged
Zm00001d042166_T001.exon3 3 154393650 154393796 Zm00001d042166 154391249 154398662 Zm00001d042165c Zm00001d042165,Zm00001d042166 simMerged
Zm00001d042166_T001.exon3 3 154393650 154393796 Zm00001d042165c 154391249 154398662 Zm00001d042165c Zm00001d042165,Zm00001d042166 simMerged
Zm00001d042166_T004.exon2 3 154393921 154394378 Zm00001d042166 154391249 154398662 Zm00001d042165c Zm00001d042165,Zm00001d042166 simMerged
Zm00001d042166_T004.exon2 3 154393921 154394378 Zm00001d042165c 154391249 154398662 Zm00001d042165c Zm00001d042165,Zm00001d042166 simMerged
Zm00001d042166_T002.exon1 3 154398234 154398662 Zm00001d042166 154391249 154398662 Zm00001d042165c Zm00001d042165,Zm00001d042166 simMerged
Zm00001d042166_T002.exon1 3 154398234 154398662 Zm00001d042165c 154391249 154398662 Zm00001d042165c Zm00001d042165,Zm00001d042166 simMerged
Zm00001d042173_T001.exon1 3 155049300 155049680 Zm00001d042173 155049300 155049680 Zm00001d042172c Zm00001d042172,Zm00001d042173 simMerged
Zm00001d042173_T001.exon1 3 155049300 155049680 Zm00001d042172c 155049300 155049680 Zm00001d042172c Zm00001d042172,Zm00001d042173 simMerged
Zm00001d042175_T001.exon2 3 155057599 155058006 Zm00001d042175 155057599 155060935 Zm00001d042174c Zm00001d042174,Zm00001d042175 simMerged
Zm00001d042175_T001.exon2 3 155057599 155058006 Zm00001d042174c 155057599 155060935 Zm00001d042174c Zm00001d042174,Zm00001d042175 simMerged
Zm00001d042175_T001.exon1 3 155060900 155060935 Zm00001d042175 155057599 155060935 Zm00001d042174c Zm00001d042174,Zm00001d042175 simMerged
Zm00001d042175_T001.exon1 3 155060900 155060935 Zm00001d042174c 155057599 155060935 Zm00001d042174c Zm00001d042174,Zm00001d042175 simMerged
Zm00001d042180_T001.exon1 3 155197945 155198316 Zm00001d042180 155197945 155203597 Zm00001d042179c Zm00001d042179,Zm00001d042180 simMerged
Zm00001d042180_T001.exon1 3 155197945 155198316 Zm00001d042179c 155197945 155203597 Zm00001d042179c Zm00001d042179,Zm00001d042180 simMerged
Zm00001d042180_T003.exon3 3 155199879 155199949 Zm00001d042180 155197945 155203597 Zm00001d042179c Zm00001d042179,Zm00001d042180 simMerged
Zm00001d042180_T003.exon3 3 155199879 155199949 Zm00001d042179c 155197945 155203597 Zm00001d042179c Zm00001d042179,Zm00001d042180 simMerged
Zm00001d042180_T003.exon4 3 155200275 155200356 Zm00001d042180 155197945 155203597 Zm00001d042179c Zm00001d042179,Zm00001d042180 simMerged
Zm00001d042180_T003.exon4 3 155200275 155200356 Zm00001d042179c 155197945 155203597 Zm00001d042179c Zm00001d042179,Zm00001d042180 simMerged
Zm00001d042180_T003.exon5 3 155200936 155201051 Zm00001d042180 155197945 155203597 Zm00001d042179c Zm00001d042179,Zm00001d042180 simMerged
Zm00001d042180_T003.exon5 3 155200936 155201051 Zm00001d042179c 155197945 155203597 Zm00001d042179c Zm00001d042179,Zm00001d042180 simMerged
Zm00001d042180_T003.exon6 3 155201141 155201740 Zm00001d042180 155197945 155203597 Zm00001d042179c Zm00001d042179,Zm00001d042180 simMerged
Zm00001d042180_T003.exon6 3 155201141 155201740 Zm00001d042179c 155197945 155203597 Zm00001d042179c Zm00001d042179,Zm00001d042180 simMerged
Zm00001d042180_T003.exon7 3 155202188 155202286 Zm00001d042180 155197945 155203597 Zm00001d042179c Zm00001d042179,Zm00001d042180 simMerged
Zm00001d042180_T003.exon7 3 155202188 155202286 Zm00001d042179c 155197945 155203597 Zm00001d042179c Zm00001d042179,Zm00001d042180 simMerged
Zm00001d042180_T003.exon8 3 155202388 155202465 Zm00001d042180 155197945 155203597 Zm00001d042179c Zm00001d042179,Zm00001d042180 simMerged
Zm00001d042180_T003.exon8 3 155202388 155202465 Zm00001d042179c 155197945 155203597 Zm00001d042179c Zm00001d042179,Zm00001d042180 simMerged
Zm00001d042180_T003.exon9 3 155203148 155203597 Zm00001d042180 155197945 155203597 Zm00001d042179c Zm00001d042179,Zm00001d042180 simMerged
Zm00001d042180_T003.exon9 3 155203148 155203597 Zm00001d042179c 155197945 155203597 Zm00001d042179c Zm00001d042179,Zm00001d042180 simMerged
Zm00001d042189_T013.exon1 3 155491533 155494848 Zm00001d042189 155491533 155497603 Zm00001d042188c Zm00001d042188,Zm00001d042189 simMerged
Zm00001d042189_T013.exon1 3 155491533 155494848 Zm00001d042188c 155491533 155497603 Zm00001d042188c Zm00001d042188,Zm00001d042189 simMerged
Zm00001d042189_T013.exon2 3 155494962 155496110 Zm00001d042189 155491533 155497603 Zm00001d042188c Zm00001d042188,Zm00001d042189 simMerged
Zm00001d042189_T013.exon2 3 155494962 155496110 Zm00001d042188c 155491533 155497603 Zm00001d042188c Zm00001d042188,Zm00001d042189 simMerged
Zm00001d042189_T013.exon3 3 155496241 155497603 Zm00001d042189 155491533 155497603 Zm00001d042188c Zm00001d042188,Zm00001d042189 simMerged
Zm00001d042189_T013.exon3 3 155496241 155497603 Zm00001d042188c 155491533 155497603 Zm00001d042188c Zm00001d042188,Zm00001d042189 simMerged
Zm00001d042192_T001.exon1 3 155540894 155541226 Zm00001d042192 155540894 155542431 Zm00001d042191c Zm00001d042191,Zm00001d042192 simMerged
Zm00001d042192_T001.exon1 3 155540894 155541226 Zm00001d042191c 155540894 155542431 Zm00001d042191c Zm00001d042191,Zm00001d042192 simMerged
Zm00001d042192_T001.exon2 3 155541295 155541870 Zm00001d042192 155540894 155542431 Zm00001d042191c Zm00001d042191,Zm00001d042192 simMerged
Zm00001d042192_T001.exon2 3 155541295 155541870 Zm00001d042191c 155540894 155542431 Zm00001d042191c Zm00001d042191,Zm00001d042192 simMerged
Zm00001d042192_T001.exon3 3 155541966 155542431 Zm00001d042192 155540894 155542431 Zm00001d042191c Zm00001d042191,Zm00001d042192 simMerged
Zm00001d042192_T001.exon3 3 155541966 155542431 Zm00001d042191c 155540894 155542431 Zm00001d042191c Zm00001d042191,Zm00001d042192 simMerged
Zm00001d042211_T001.exon3 3 156124103 156124605 Zm00001d042211 156124103 156127471 Zm00001d042210c Zm00001d042210,Zm00001d042211 simMerged
Zm00001d042211_T001.exon3 3 156124103 156124605 Zm00001d042210c 156124103 156127471 Zm00001d042210c Zm00001d042210,Zm00001d042211 simMerged
Zm00001d042211_T001.exon2 3 156124755 156124977 Zm00001d042211 156124103 156127471 Zm00001d042210c Zm00001d042210,Zm00001d042211 simMerged
Zm00001d042211_T001.exon2 3 156124755 156124977 Zm00001d042210c 156124103 156127471 Zm00001d042210c Zm00001d042210,Zm00001d042211 simMerged
Zm00001d042211_T001.exon1 3 156126922 156127471 Zm00001d042211 156124103 156127471 Zm00001d042210c Zm00001d042210,Zm00001d042211 simMerged
Zm00001d042211_T001.exon1 3 156126922 156127471 Zm00001d042210c 156124103 156127471 Zm00001d042210c Zm00001d042210,Zm00001d042211 simMerged
Zm00001d042213_T005.exon7 3 156286878 156287806 Zm00001d042213 156286878 156310375 Zm00001d042212c Zm00001d042212,Zm00001d042213 simMerged
Zm00001d042213_T005.exon7 3 156286878 156287806 Zm00001d042212c 156286878 156310375 Zm00001d042212c Zm00001d042212,Zm00001d042213 simMerged
Zm00001d042213_T005.exon6 3 156294605 156294754 Zm00001d042213 156286878 156310375 Zm00001d042212c Zm00001d042212,Zm00001d042213 simMerged
Zm00001d042213_T005.exon6 3 156294605 156294754 Zm00001d042212c 156286878 156310375 Zm00001d042212c Zm00001d042212,Zm00001d042213 simMerged
Zm00001d042213_T005.exon5 3 156294905 156295057 Zm00001d042213 156286878 156310375 Zm00001d042212c Zm00001d042212,Zm00001d042213 simMerged
Zm00001d042213_T005.exon5 3 156294905 156295057 Zm00001d042212c 156286878 156310375 Zm00001d042212c Zm00001d042212,Zm00001d042213 simMerged
Zm00001d042213_T005.exon4 3 156295564 156295691 Zm00001d042213 156286878 156310375 Zm00001d042212c Zm00001d042212,Zm00001d042213 simMerged
Zm00001d042213_T005.exon4 3 156295564 156295691 Zm00001d042212c 156286878 156310375 Zm00001d042212c Zm00001d042212,Zm00001d042213 simMerged
Zm00001d042213_T005.exon3 3 156296730 156296841 Zm00001d042213 156286878 156310375 Zm00001d042212c Zm00001d042212,Zm00001d042213 simMerged
Zm00001d042213_T005.exon3 3 156296730 156296841 Zm00001d042212c 156286878 156310375 Zm00001d042212c Zm00001d042212,Zm00001d042213 simMerged
Zm00001d042213_T004.exon2 3 156307840 156308003 Zm00001d042213 156286878 156310375 Zm00001d042212c Zm00001d042212,Zm00001d042213 simMerged
Zm00001d042213_T004.exon2 3 156307840 156308003 Zm00001d042212c 156286878 156310375 Zm00001d042212c Zm00001d042212,Zm00001d042213 simMerged
Zm00001d042213_T004.exon1 3 156310141 156310375 Zm00001d042213 156286878 156310375 Zm00001d042212c Zm00001d042212,Zm00001d042213 simMerged
Zm00001d042213_T004.exon1 3 156310141 156310375 Zm00001d042212c 156286878 156310375 Zm00001d042212c Zm00001d042212,Zm00001d042213 simMerged
Zm00001d042216_T001.exon1 3 156422305 156422588 Zm00001d042216 156422305 156423867 Zm00001d042215c Zm00001d042215,Zm00001d042216 simMerged
Zm00001d042216_T001.exon1 3 156422305 156422588 Zm00001d042215c 156422305 156423867 Zm00001d042215c Zm00001d042215,Zm00001d042216 simMerged
Zm00001d042216_T001.exon2 3 156422674 156422722 Zm00001d042216 156422305 156423867 Zm00001d042215c Zm00001d042215,Zm00001d042216 simMerged
Zm00001d042216_T001.exon2 3 156422674 156422722 Zm00001d042215c 156422305 156423867 Zm00001d042215c Zm00001d042215,Zm00001d042216 simMerged
Zm00001d042216_T001.exon3 3 156422974 156423867 Zm00001d042216 156422305 156423867 Zm00001d042215c Zm00001d042215,Zm00001d042216 simMerged
Zm00001d042216_T001.exon3 3 156422974 156423867 Zm00001d042215c 156422305 156423867 Zm00001d042215c Zm00001d042215,Zm00001d042216 simMerged
Zm00001d042218_T001.exon1 3 156527050 156527395 Zm00001d042218 156527050 156527938 Zm00001d042217c Zm00001d042217,Zm00001d042218 simMerged
Zm00001d042218_T001.exon1 3 156527050 156527395 Zm00001d042217c 156527050 156527938 Zm00001d042217c Zm00001d042217,Zm00001d042218 simMerged
Zm00001d042218_T001.exon2 3 156527700 156527938 Zm00001d042218 156527050 156527938 Zm00001d042217c Zm00001d042217,Zm00001d042218 simMerged
Zm00001d042218_T001.exon2 3 156527700 156527938 Zm00001d042217c 156527050 156527938 Zm00001d042217c Zm00001d042217,Zm00001d042218 simMerged
Zm00001d042222_T001.exon1 3 156697298 156697897 Zm00001d042222 156697298 156703796 Zm00001d042221c Zm00001d042221,Zm00001d042222 simMerged
Zm00001d042222_T001.exon1 3 156697298 156697897 Zm00001d042221c 156697298 156703796 Zm00001d042221c Zm00001d042221,Zm00001d042222 simMerged
Zm00001d042222_T001.exon2 3 156698714 156698788 Zm00001d042222 156697298 156703796 Zm00001d042221c Zm00001d042221,Zm00001d042222 simMerged
Zm00001d042222_T001.exon2 3 156698714 156698788 Zm00001d042221c 156697298 156703796 Zm00001d042221c Zm00001d042221,Zm00001d042222 simMerged
Zm00001d042222_T001.exon3 3 156699602 156703796 Zm00001d042222 156697298 156703796 Zm00001d042221c Zm00001d042221,Zm00001d042222 simMerged
Zm00001d042222_T001.exon3 3 156699602 156703796 Zm00001d042221c 156697298 156703796 Zm00001d042221c Zm00001d042221,Zm00001d042222 simMerged
Zm00001d042255_T001.exon6 3 157471367 157471408 Zm00001d042255 157471367 157478028 Zm00001d042254c Zm00001d042254,Zm00001d042255 simMerged
Zm00001d042255_T001.exon6 3 157471367 157471408 Zm00001d042254c 157471367 157478028 Zm00001d042254c Zm00001d042254,Zm00001d042255 simMerged
Zm00001d042255_T001.exon5 3 157471851 157471909 Zm00001d042255 157471367 157478028 Zm00001d042254c Zm00001d042254,Zm00001d042255 simMerged
Zm00001d042255_T001.exon5 3 157471851 157471909 Zm00001d042254c 157471367 157478028 Zm00001d042254c Zm00001d042254,Zm00001d042255 simMerged
Zm00001d042255_T001.exon4 3 157472044 157472102 Zm00001d042255 157471367 157478028 Zm00001d042254c Zm00001d042254,Zm00001d042255 simMerged
Zm00001d042255_T001.exon4 3 157472044 157472102 Zm00001d042254c 157471367 157478028 Zm00001d042254c Zm00001d042254,Zm00001d042255 simMerged
Zm00001d042255_T001.exon3 3 157472594 157472633 Zm00001d042255 157471367 157478028 Zm00001d042254c Zm00001d042254,Zm00001d042255 simMerged
Zm00001d042255_T001.exon3 3 157472594 157472633 Zm00001d042254c 157471367 157478028 Zm00001d042254c Zm00001d042254,Zm00001d042255 simMerged
Zm00001d042255_T001.exon2 3 157472760 157472843 Zm00001d042255 157471367 157478028 Zm00001d042254c Zm00001d042254,Zm00001d042255 simMerged
Zm00001d042255_T001.exon2 3 157472760 157472843 Zm00001d042254c 157471367 157478028 Zm00001d042254c Zm00001d042254,Zm00001d042255 simMerged
Zm00001d042255_T001.exon1 3 157477674 157478028 Zm00001d042255 157471367 157478028 Zm00001d042254c Zm00001d042254,Zm00001d042255 simMerged
Zm00001d042255_T001.exon1 3 157477674 157478028 Zm00001d042254c 157471367 157478028 Zm00001d042254c Zm00001d042254,Zm00001d042255 simMerged
Zm00001d042257_T001.exon5 3 157565559 157565983 Zm00001d042257 157565559 157567207 Zm00001d042256c Zm00001d042256,Zm00001d042257 simMerged
Zm00001d042257_T001.exon5 3 157565559 157565983 Zm00001d042256c 157565559 157567207 Zm00001d042256c Zm00001d042256,Zm00001d042257 simMerged
Zm00001d042257_T001.exon4 3 157566199 157566257 Zm00001d042257 157565559 157567207 Zm00001d042256c Zm00001d042256,Zm00001d042257 simMerged
Zm00001d042257_T001.exon4 3 157566199 157566257 Zm00001d042256c 157565559 157567207 Zm00001d042256c Zm00001d042256,Zm00001d042257 simMerged
Zm00001d042257_T001.exon3 3 157566348 157566416 Zm00001d042257 157565559 157567207 Zm00001d042256c Zm00001d042256,Zm00001d042257 simMerged
Zm00001d042257_T001.exon3 3 157566348 157566416 Zm00001d042256c 157565559 157567207 Zm00001d042256c Zm00001d042256,Zm00001d042257 simMerged
Zm00001d042257_T001.exon2 3 157566577 157566631 Zm00001d042257 157565559 157567207 Zm00001d042256c Zm00001d042256,Zm00001d042257 simMerged
Zm00001d042257_T001.exon2 3 157566577 157566631 Zm00001d042256c 157565559 157567207 Zm00001d042256c Zm00001d042256,Zm00001d042257 simMerged
Zm00001d042257_T001.exon1 3 157566849 157567207 Zm00001d042257 157565559 157567207 Zm00001d042256c Zm00001d042256,Zm00001d042257 simMerged
Zm00001d042257_T001.exon1 3 157566849 157567207 Zm00001d042256c 157565559 157567207 Zm00001d042256c Zm00001d042256,Zm00001d042257 simMerged
Zm00001d042259_T004.exon10 3 157666077 157666383 Zm00001d042259 157666077 157677732 Zm00001d042258c Zm00001d042258,Zm00001d042259 simMerged
Zm00001d042259_T004.exon10 3 157666077 157666383 Zm00001d042258c 157666077 157677732 Zm00001d042258c Zm00001d042258,Zm00001d042259 simMerged
Zm00001d042259_T004.exon9 3 157666496 157666576 Zm00001d042259 157666077 157677732 Zm00001d042258c Zm00001d042258,Zm00001d042259 simMerged
Zm00001d042259_T004.exon9 3 157666496 157666576 Zm00001d042258c 157666077 157677732 Zm00001d042258c Zm00001d042258,Zm00001d042259 simMerged
Zm00001d042259_T004.exon8 3 157666655 157667513 Zm00001d042259 157666077 157677732 Zm00001d042258c Zm00001d042258,Zm00001d042259 simMerged
Zm00001d042259_T004.exon8 3 157666655 157667513 Zm00001d042258c 157666077 157677732 Zm00001d042258c Zm00001d042258,Zm00001d042259 simMerged
Zm00001d042259_T004.exon7 3 157667597 157667701 Zm00001d042259 157666077 157677732 Zm00001d042258c Zm00001d042258,Zm00001d042259 simMerged
Zm00001d042259_T004.exon7 3 157667597 157667701 Zm00001d042258c 157666077 157677732 Zm00001d042258c Zm00001d042258,Zm00001d042259 simMerged
Zm00001d042259_T002.exon5 3 157667785 157668068 Zm00001d042259 157666077 157677732 Zm00001d042258c Zm00001d042258,Zm00001d042259 simMerged
Zm00001d042259_T002.exon5 3 157667785 157668068 Zm00001d042258c 157666077 157677732 Zm00001d042258c Zm00001d042258,Zm00001d042259 simMerged
Zm00001d042259_T004.exon5 3 157675605 157675668 Zm00001d042259 157666077 157677732 Zm00001d042258c Zm00001d042258,Zm00001d042259 simMerged
Zm00001d042259_T004.exon5 3 157675605 157675668 Zm00001d042258c 157666077 157677732 Zm00001d042258c Zm00001d042258,Zm00001d042259 simMerged
Zm00001d042259_T004.exon4 3 157676199 157676366 Zm00001d042259 157666077 157677732 Zm00001d042258c Zm00001d042258,Zm00001d042259 simMerged
Zm00001d042259_T004.exon4 3 157676199 157676366 Zm00001d042258c 157666077 157677732 Zm00001d042258c Zm00001d042258,Zm00001d042259 simMerged
Zm00001d042259_T002.exon2 3 157676450 157676509 Zm00001d042259 157666077 157677732 Zm00001d042258c Zm00001d042258,Zm00001d042259 simMerged
Zm00001d042259_T002.exon2 3 157676450 157676509 Zm00001d042258c 157666077 157677732 Zm00001d042258c Zm00001d042258,Zm00001d042259 simMerged
Zm00001d042259_T004.exon2 3 157677148 157677185 Zm00001d042259 157666077 157677732 Zm00001d042258c Zm00001d042258,Zm00001d042259 simMerged
Zm00001d042259_T004.exon2 3 157677148 157677185 Zm00001d042258c 157666077 157677732 Zm00001d042258c Zm00001d042258,Zm00001d042259 simMerged
Zm00001d042259_T004.exon1 3 157677295 157677732 Zm00001d042259 157666077 157677732 Zm00001d042258c Zm00001d042258,Zm00001d042259 simMerged
Zm00001d042259_T004.exon1 3 157677295 157677732 Zm00001d042258c 157666077 157677732 Zm00001d042258c Zm00001d042258,Zm00001d042259 simMerged
Zm00001d042264_T004.exon1 3 158018621 158019681 Zm00001d042264 158018621 158023242 Zm00001d042263c Zm00001d042263,Zm00001d042264 simMerged
Zm00001d042264_T004.exon1 3 158018621 158019681 Zm00001d042263c 158018621 158023242 Zm00001d042263c Zm00001d042263,Zm00001d042264 simMerged
Zm00001d042264_T004.exon2 3 158019756 158020691 Zm00001d042264 158018621 158023242 Zm00001d042263c Zm00001d042263,Zm00001d042264 simMerged
Zm00001d042264_T004.exon2 3 158019756 158020691 Zm00001d042263c 158018621 158023242 Zm00001d042263c Zm00001d042263,Zm00001d042264 simMerged
Zm00001d042264_T004.exon3 3 158020761 158021928 Zm00001d042264 158018621 158023242 Zm00001d042263c Zm00001d042263,Zm00001d042264 simMerged
Zm00001d042264_T004.exon3 3 158020761 158021928 Zm00001d042263c 158018621 158023242 Zm00001d042263c Zm00001d042263,Zm00001d042264 simMerged
Zm00001d042264_T004.exon4 3 158022002 158022118 Zm00001d042264 158018621 158023242 Zm00001d042263c Zm00001d042263,Zm00001d042264 simMerged
Zm00001d042264_T004.exon4 3 158022002 158022118 Zm00001d042263c 158018621 158023242 Zm00001d042263c Zm00001d042263,Zm00001d042264 simMerged
Zm00001d042264_T004.exon5 3 158022383 158022499 Zm00001d042264 158018621 158023242 Zm00001d042263c Zm00001d042263,Zm00001d042264 simMerged
Zm00001d042264_T004.exon5 3 158022383 158022499 Zm00001d042263c 158018621 158023242 Zm00001d042263c Zm00001d042263,Zm00001d042264 simMerged
Zm00001d042264_T004.exon6 3 158022603 158022665 Zm00001d042264 158018621 158023242 Zm00001d042263c Zm00001d042263,Zm00001d042264 simMerged
Zm00001d042264_T004.exon6 3 158022603 158022665 Zm00001d042263c 158018621 158023242 Zm00001d042263c Zm00001d042263,Zm00001d042264 simMerged
Zm00001d042264_T004.exon7 3 158022855 158023242 Zm00001d042264 158018621 158023242 Zm00001d042263c Zm00001d042263,Zm00001d042264 simMerged
Zm00001d042264_T004.exon7 3 158022855 158023242 Zm00001d042263c 158018621 158023242 Zm00001d042263c Zm00001d042263,Zm00001d042264 simMerged
Zm00001d042267_T003.exon14 3 158098798 158099301 Zm00001d042267 158098798 158103606 Zm00001d042266c Zm00001d042266,Zm00001d042267 simMerged
Zm00001d042267_T003.exon14 3 158098798 158099301 Zm00001d042266c 158098798 158103606 Zm00001d042266c Zm00001d042266,Zm00001d042267 simMerged
Zm00001d042267_T011.exon13 3 158099399 158099589 Zm00001d042267 158098798 158103606 Zm00001d042266c Zm00001d042266,Zm00001d042267 simMerged
Zm00001d042267_T011.exon13 3 158099399 158099589 Zm00001d042266c 158098798 158103606 Zm00001d042266c Zm00001d042266,Zm00001d042267 simMerged
Zm00001d042267_T011.exon12 3 158100099 158101003 Zm00001d042267 158098798 158103606 Zm00001d042266c Zm00001d042266,Zm00001d042267 simMerged
Zm00001d042267_T011.exon12 3 158100099 158101003 Zm00001d042266c 158098798 158103606 Zm00001d042266c Zm00001d042266,Zm00001d042267 simMerged
Zm00001d042267_T011.exon11 3 158101095 158101266 Zm00001d042267 158098798 158103606 Zm00001d042266c Zm00001d042266,Zm00001d042267 simMerged
Zm00001d042267_T011.exon11 3 158101095 158101266 Zm00001d042266c 158098798 158103606 Zm00001d042266c Zm00001d042266,Zm00001d042267 simMerged
Zm00001d042267_T011.exon10 3 158101352 158101424 Zm00001d042267 158098798 158103606 Zm00001d042266c Zm00001d042266,Zm00001d042267 simMerged
Zm00001d042267_T011.exon10 3 158101352 158101424 Zm00001d042266c 158098798 158103606 Zm00001d042266c Zm00001d042266,Zm00001d042267 simMerged
Zm00001d042267_T011.exon9 3 158101560 158101679 Zm00001d042267 158098798 158103606 Zm00001d042266c Zm00001d042266,Zm00001d042267 simMerged
Zm00001d042267_T011.exon9 3 158101560 158101679 Zm00001d042266c 158098798 158103606 Zm00001d042266c Zm00001d042266,Zm00001d042267 simMerged
Zm00001d042267_T007.exon3 3 158101777 158101941 Zm00001d042267 158098798 158103606 Zm00001d042266c Zm00001d042266,Zm00001d042267 simMerged
Zm00001d042267_T007.exon3 3 158101777 158101941 Zm00001d042266c 158098798 158103606 Zm00001d042266c Zm00001d042266,Zm00001d042267 simMerged
Zm00001d042267_T007.exon2 3 158102021 158102111 Zm00001d042267 158098798 158103606 Zm00001d042266c Zm00001d042266,Zm00001d042267 simMerged
Zm00001d042267_T007.exon2 3 158102021 158102111 Zm00001d042266c 158098798 158103606 Zm00001d042266c Zm00001d042266,Zm00001d042267 simMerged
Zm00001d042267_T011.exon6 3 158102333 158102417 Zm00001d042267 158098798 158103606 Zm00001d042266c Zm00001d042266,Zm00001d042267 simMerged
Zm00001d042267_T011.exon6 3 158102333 158102417 Zm00001d042266c 158098798 158103606 Zm00001d042266c Zm00001d042266,Zm00001d042267 simMerged
Zm00001d042267_T011.exon5 3 158102552 158102710 Zm00001d042267 158098798 158103606 Zm00001d042266c Zm00001d042266,Zm00001d042267 simMerged
Zm00001d042267_T011.exon5 3 158102552 158102710 Zm00001d042266c 158098798 158103606 Zm00001d042266c Zm00001d042266,Zm00001d042267 simMerged
Zm00001d042267_T003.exon4 3 158102782 158102877 Zm00001d042267 158098798 158103606 Zm00001d042266c Zm00001d042266,Zm00001d042267 simMerged
Zm00001d042267_T003.exon4 3 158102782 158102877 Zm00001d042266c 158098798 158103606 Zm00001d042266c Zm00001d042266,Zm00001d042267 simMerged
Zm00001d042267_T009.exon3 3 158103018 158103113 Zm00001d042267 158098798 158103606 Zm00001d042266c Zm00001d042266,Zm00001d042267 simMerged
Zm00001d042267_T009.exon3 3 158103018 158103113 Zm00001d042266c 158098798 158103606 Zm00001d042266c Zm00001d042266,Zm00001d042267 simMerged
Zm00001d042267_T009.exon2 3 158103211 158103317 Zm00001d042267 158098798 158103606 Zm00001d042266c Zm00001d042266,Zm00001d042267 simMerged
Zm00001d042267_T009.exon2 3 158103211 158103317 Zm00001d042266c 158098798 158103606 Zm00001d042266c Zm00001d042266,Zm00001d042267 simMerged
Zm00001d042267_T009.exon1 3 158103437 158103606 Zm00001d042267 158098798 158103606 Zm00001d042266c Zm00001d042266,Zm00001d042267 simMerged
Zm00001d042267_T009.exon1 3 158103437 158103606 Zm00001d042266c 158098798 158103606 Zm00001d042266c Zm00001d042266,Zm00001d042267 simMerged
Zm00001d042270_T002.exon1 3 158427200 158429713 Zm00001d042270 158427200 158430354 Zm00001d042269c Zm00001d042269,Zm00001d042270 simMerged
Zm00001d042270_T002.exon1 3 158427200 158429713 Zm00001d042269c 158427200 158430354 Zm00001d042269c Zm00001d042269,Zm00001d042270 simMerged
Zm00001d042270_T002.exon2 3 158429966 158430354 Zm00001d042270 158427200 158430354 Zm00001d042269c Zm00001d042269,Zm00001d042270 simMerged
Zm00001d042270_T002.exon2 3 158429966 158430354 Zm00001d042269c 158427200 158430354 Zm00001d042269c Zm00001d042269,Zm00001d042270 simMerged
Zm00001d042275_T001.exon6 3 158557916 158558361 Zm00001d042275 158557916 158563258 Zm00001d042274c Zm00001d042274,Zm00001d042275 simMerged
Zm00001d042275_T001.exon6 3 158557916 158558361 Zm00001d042274c 158557916 158563258 Zm00001d042274c Zm00001d042274,Zm00001d042275 simMerged
Zm00001d042275_T001.exon5 3 158558507 158558620 Zm00001d042275 158557916 158563258 Zm00001d042274c Zm00001d042274,Zm00001d042275 simMerged
Zm00001d042275_T001.exon5 3 158558507 158558620 Zm00001d042274c 158557916 158563258 Zm00001d042274c Zm00001d042274,Zm00001d042275 simMerged
Zm00001d042275_T001.exon4 3 158558756 158558861 Zm00001d042275 158557916 158563258 Zm00001d042274c Zm00001d042274,Zm00001d042275 simMerged
Zm00001d042275_T001.exon4 3 158558756 158558861 Zm00001d042274c 158557916 158563258 Zm00001d042274c Zm00001d042274,Zm00001d042275 simMerged
Zm00001d042275_T001.exon3 3 158559045 158559081 Zm00001d042275 158557916 158563258 Zm00001d042274c Zm00001d042274,Zm00001d042275 simMerged
Zm00001d042275_T001.exon3 3 158559045 158559081 Zm00001d042274c 158557916 158563258 Zm00001d042274c Zm00001d042274,Zm00001d042275 simMerged
Zm00001d042275_T001.exon2 3 158559223 158559484 Zm00001d042275 158557916 158563258 Zm00001d042274c Zm00001d042274,Zm00001d042275 simMerged
Zm00001d042275_T001.exon2 3 158559223 158559484 Zm00001d042274c 158557916 158563258 Zm00001d042274c Zm00001d042274,Zm00001d042275 simMerged
Zm00001d042275_T001.exon1 3 158562926 158563258 Zm00001d042275 158557916 158563258 Zm00001d042274c Zm00001d042274,Zm00001d042275 simMerged
Zm00001d042275_T001.exon1 3 158562926 158563258 Zm00001d042274c 158557916 158563258 Zm00001d042274c Zm00001d042274,Zm00001d042275 simMerged
Zm00001d042289_T001.exon3 3 159151282 159151653 Zm00001d042289 159151282 159153701 Zm00001d042288c Zm00001d042288,Zm00001d042289 simMerged
Zm00001d042289_T001.exon3 3 159151282 159151653 Zm00001d042288c 159151282 159153701 Zm00001d042288c Zm00001d042288,Zm00001d042289 simMerged
Zm00001d042289_T001.exon2 3 159151856 159152113 Zm00001d042289 159151282 159153701 Zm00001d042288c Zm00001d042288,Zm00001d042289 simMerged
Zm00001d042289_T001.exon2 3 159151856 159152113 Zm00001d042288c 159151282 159153701 Zm00001d042288c Zm00001d042288,Zm00001d042289 simMerged
Zm00001d042289_T001.exon1 3 159153019 159153701 Zm00001d042289 159151282 159153701 Zm00001d042288c Zm00001d042288,Zm00001d042289 simMerged
Zm00001d042289_T001.exon1 3 159153019 159153701 Zm00001d042288c 159151282 159153701 Zm00001d042288c Zm00001d042288,Zm00001d042289 simMerged
Zm00001d042303_T005.exon7 3 160015597 160015920 Zm00001d042303 160015597 160021431 Zm00001d042302c Zm00001d042302,Zm00001d042303 simMerged
Zm00001d042303_T005.exon7 3 160015597 160015920 Zm00001d042302c 160015597 160021431 Zm00001d042302c Zm00001d042302,Zm00001d042303 simMerged
Zm00001d042303_T002.exon7 3 160016362 160016511 Zm00001d042303 160015597 160021431 Zm00001d042302c Zm00001d042302,Zm00001d042303 simMerged
Zm00001d042303_T002.exon7 3 160016362 160016511 Zm00001d042302c 160015597 160021431 Zm00001d042302c Zm00001d042302,Zm00001d042303 simMerged
Zm00001d042303_T006.exon4 3 160016698 160018811 Zm00001d042303 160015597 160021431 Zm00001d042302c Zm00001d042302,Zm00001d042303 simMerged
Zm00001d042303_T006.exon4 3 160016698 160018811 Zm00001d042302c 160015597 160021431 Zm00001d042302c Zm00001d042302,Zm00001d042303 simMerged
Zm00001d042303_T003.exon3 3 160019214 160019384 Zm00001d042303 160015597 160021431 Zm00001d042302c Zm00001d042302,Zm00001d042303 simMerged
Zm00001d042303_T003.exon3 3 160019214 160019384 Zm00001d042302c 160015597 160021431 Zm00001d042302c Zm00001d042302,Zm00001d042303 simMerged
Zm00001d042303_T003.exon2 3 160019894 160020249 Zm00001d042303 160015597 160021431 Zm00001d042302c Zm00001d042302,Zm00001d042303 simMerged
Zm00001d042303_T003.exon2 3 160019894 160020249 Zm00001d042302c 160015597 160021431 Zm00001d042302c Zm00001d042302,Zm00001d042303 simMerged
Zm00001d042303_T006.exon1 3 160021168 160021431 Zm00001d042303 160015597 160021431 Zm00001d042302c Zm00001d042302,Zm00001d042303 simMerged
Zm00001d042303_T006.exon1 3 160021168 160021431 Zm00001d042302c 160015597 160021431 Zm00001d042302c Zm00001d042302,Zm00001d042303 simMerged
Zm00001d042307_T001.exon1 3 160125988 160126566 Zm00001d042307 160125988 160126566 Zm00001d042306c Zm00001d042306,Zm00001d042307 simMerged
Zm00001d042307_T001.exon1 3 160125988 160126566 Zm00001d042306c 160125988 160126566 Zm00001d042306c Zm00001d042306,Zm00001d042307 simMerged
Zm00001d042312_T003.exon1 3 160473965 160475194 Zm00001d042312 160473965 160480113 Zm00001d042311c Zm00001d042311,Zm00001d042312 simMerged
Zm00001d042312_T003.exon1 3 160473965 160475194 Zm00001d042311c 160473965 160480113 Zm00001d042311c Zm00001d042311,Zm00001d042312 simMerged
Zm00001d042312_T001.exon2 3 160475306 160475587 Zm00001d042312 160473965 160480113 Zm00001d042311c Zm00001d042311,Zm00001d042312 simMerged
Zm00001d042312_T001.exon2 3 160475306 160475587 Zm00001d042311c 160473965 160480113 Zm00001d042311c Zm00001d042311,Zm00001d042312 simMerged
Zm00001d042312_T001.exon3 3 160475869 160476035 Zm00001d042312 160473965 160480113 Zm00001d042311c Zm00001d042311,Zm00001d042312 simMerged
Zm00001d042312_T001.exon3 3 160475869 160476035 Zm00001d042311c 160473965 160480113 Zm00001d042311c Zm00001d042311,Zm00001d042312 simMerged
Zm00001d042312_T001.exon4 3 160476127 160476336 Zm00001d042312 160473965 160480113 Zm00001d042311c Zm00001d042311,Zm00001d042312 simMerged
Zm00001d042312_T001.exon4 3 160476127 160476336 Zm00001d042311c 160473965 160480113 Zm00001d042311c Zm00001d042311,Zm00001d042312 simMerged
Zm00001d042312_T001.exon5 3 160476437 160476623 Zm00001d042312 160473965 160480113 Zm00001d042311c Zm00001d042311,Zm00001d042312 simMerged
Zm00001d042312_T001.exon5 3 160476437 160476623 Zm00001d042311c 160473965 160480113 Zm00001d042311c Zm00001d042311,Zm00001d042312 simMerged
Zm00001d042312_T001.exon6 3 160476756 160476807 Zm00001d042312 160473965 160480113 Zm00001d042311c Zm00001d042311,Zm00001d042312 simMerged
Zm00001d042312_T001.exon6 3 160476756 160476807 Zm00001d042311c 160473965 160480113 Zm00001d042311c Zm00001d042311,Zm00001d042312 simMerged
Zm00001d042312_T001.exon7 3 160476894 160477123 Zm00001d042312 160473965 160480113 Zm00001d042311c Zm00001d042311,Zm00001d042312 simMerged
Zm00001d042312_T001.exon7 3 160476894 160477123 Zm00001d042311c 160473965 160480113 Zm00001d042311c Zm00001d042311,Zm00001d042312 simMerged
Zm00001d042312_T001.exon8 3 160477234 160477332 Zm00001d042312 160473965 160480113 Zm00001d042311c Zm00001d042311,Zm00001d042312 simMerged
Zm00001d042312_T001.exon8 3 160477234 160477332 Zm00001d042311c 160473965 160480113 Zm00001d042311c Zm00001d042311,Zm00001d042312 simMerged
Zm00001d042312_T001.exon9 3 160477446 160478554 Zm00001d042312 160473965 160480113 Zm00001d042311c Zm00001d042311,Zm00001d042312 simMerged
Zm00001d042312_T001.exon9 3 160477446 160478554 Zm00001d042311c 160473965 160480113 Zm00001d042311c Zm00001d042311,Zm00001d042312 simMerged
Zm00001d042312_T003.exon10 3 160478710 160480113 Zm00001d042312 160473965 160480113 Zm00001d042311c Zm00001d042311,Zm00001d042312 simMerged
Zm00001d042312_T003.exon10 3 160478710 160480113 Zm00001d042311c 160473965 160480113 Zm00001d042311c Zm00001d042311,Zm00001d042312 simMerged
Zm00001d042323_T001.exon5 3 161221006 161221415 Zm00001d042323 161221006 161222988 Zm00001d042322c Zm00001d042322,Zm00001d042323 simMerged
Zm00001d042323_T001.exon5 3 161221006 161221415 Zm00001d042322c 161221006 161222988 Zm00001d042322c Zm00001d042322,Zm00001d042323 simMerged
Zm00001d042323_T001.exon4 3 161221619 161221801 Zm00001d042323 161221006 161222988 Zm00001d042322c Zm00001d042322,Zm00001d042323 simMerged
Zm00001d042323_T001.exon4 3 161221619 161221801 Zm00001d042322c 161221006 161222988 Zm00001d042322c Zm00001d042322,Zm00001d042323 simMerged
Zm00001d042323_T002.exon3 3 161222362 161222485 Zm00001d042323 161221006 161222988 Zm00001d042322c Zm00001d042322,Zm00001d042323 simMerged
Zm00001d042323_T002.exon3 3 161222362 161222485 Zm00001d042322c 161221006 161222988 Zm00001d042322c Zm00001d042322,Zm00001d042323 simMerged
Zm00001d042323_T002.exon2 3 161222589 161222662 Zm00001d042323 161221006 161222988 Zm00001d042322c Zm00001d042322,Zm00001d042323 simMerged
Zm00001d042323_T002.exon2 3 161222589 161222662 Zm00001d042322c 161221006 161222988 Zm00001d042322c Zm00001d042322,Zm00001d042323 simMerged
Zm00001d042323_T002.exon1 3 161222796 161222988 Zm00001d042323 161221006 161222988 Zm00001d042322c Zm00001d042322,Zm00001d042323 simMerged
Zm00001d042323_T002.exon1 3 161222796 161222988 Zm00001d042322c 161221006 161222988 Zm00001d042322c Zm00001d042322,Zm00001d042323 simMerged
Zm00001d042326_T001.exon4 3 161319215 161319714 Zm00001d042326 161319215 161321449 Zm00001d042325c Zm00001d042325,Zm00001d042326 simMerged
Zm00001d042326_T001.exon4 3 161319215 161319714 Zm00001d042325c 161319215 161321449 Zm00001d042325c Zm00001d042325,Zm00001d042326 simMerged
Zm00001d042326_T001.exon3 3 161319850 161320275 Zm00001d042326 161319215 161321449 Zm00001d042325c Zm00001d042325,Zm00001d042326 simMerged
Zm00001d042326_T001.exon3 3 161319850 161320275 Zm00001d042325c 161319215 161321449 Zm00001d042325c Zm00001d042325,Zm00001d042326 simMerged
Zm00001d042326_T001.exon2 3 161320325 161320462 Zm00001d042326 161319215 161321449 Zm00001d042325c Zm00001d042325,Zm00001d042326 simMerged
Zm00001d042326_T001.exon2 3 161320325 161320462 Zm00001d042325c 161319215 161321449 Zm00001d042325c Zm00001d042325,Zm00001d042326 simMerged
Zm00001d042326_T001.exon1 3 161320775 161321449 Zm00001d042326 161319215 161321449 Zm00001d042325c Zm00001d042325,Zm00001d042326 simMerged
Zm00001d042326_T001.exon1 3 161320775 161321449 Zm00001d042325c 161319215 161321449 Zm00001d042325c Zm00001d042325,Zm00001d042326 simMerged
Zm00001d042328_T001.exon1 3 161430816 161431192 Zm00001d042328 161430816 161432463 Zm00001d042327c Zm00001d042327,Zm00001d042328 simMerged
Zm00001d042328_T001.exon1 3 161430816 161431192 Zm00001d042327c 161430816 161432463 Zm00001d042327c Zm00001d042327,Zm00001d042328 simMerged
Zm00001d042328_T001.exon2 3 161431396 161431558 Zm00001d042328 161430816 161432463 Zm00001d042327c Zm00001d042327,Zm00001d042328 simMerged
Zm00001d042328_T001.exon2 3 161431396 161431558 Zm00001d042327c 161430816 161432463 Zm00001d042327c Zm00001d042327,Zm00001d042328 simMerged
Zm00001d042328_T001.exon3 3 161431696 161432463 Zm00001d042328 161430816 161432463 Zm00001d042327c Zm00001d042327,Zm00001d042328 simMerged
Zm00001d042328_T001.exon3 3 161431696 161432463 Zm00001d042327c 161430816 161432463 Zm00001d042327c Zm00001d042327,Zm00001d042328 simMerged
Zm00001d042338_T002.exon1 3 162007289 162007830 Zm00001d042338 162007289 162018309 Zm00001d042337c Zm00001d042337,Zm00001d042338 simMerged
Zm00001d042338_T002.exon1 3 162007289 162007830 Zm00001d042337c 162007289 162018309 Zm00001d042337c Zm00001d042337,Zm00001d042338 simMerged
Zm00001d042338_T002.exon2 3 162008650 162008932 Zm00001d042338 162007289 162018309 Zm00001d042337c Zm00001d042337,Zm00001d042338 simMerged
Zm00001d042338_T002.exon2 3 162008650 162008932 Zm00001d042337c 162007289 162018309 Zm00001d042337c Zm00001d042337,Zm00001d042338 simMerged
Zm00001d042338_T002.exon3 3 162009024 162009052 Zm00001d042338 162007289 162018309 Zm00001d042337c Zm00001d042337,Zm00001d042338 simMerged
Zm00001d042338_T002.exon3 3 162009024 162009052 Zm00001d042337c 162007289 162018309 Zm00001d042337c Zm00001d042337,Zm00001d042338 simMerged
Zm00001d042338_T002.exon4 3 162009158 162009259 Zm00001d042338 162007289 162018309 Zm00001d042337c Zm00001d042337,Zm00001d042338 simMerged
Zm00001d042338_T002.exon4 3 162009158 162009259 Zm00001d042337c 162007289 162018309 Zm00001d042337c Zm00001d042337,Zm00001d042338 simMerged
Zm00001d042338_T002.exon5 3 162010067 162010135 Zm00001d042338 162007289 162018309 Zm00001d042337c Zm00001d042337,Zm00001d042338 simMerged
Zm00001d042338_T002.exon5 3 162010067 162010135 Zm00001d042337c 162007289 162018309 Zm00001d042337c Zm00001d042337,Zm00001d042338 simMerged
Zm00001d042338_T002.exon6 3 162010207 162010266 Zm00001d042338 162007289 162018309 Zm00001d042337c Zm00001d042337,Zm00001d042338 simMerged
Zm00001d042338_T002.exon6 3 162010207 162010266 Zm00001d042337c 162007289 162018309 Zm00001d042337c Zm00001d042337,Zm00001d042338 simMerged
Zm00001d042338_T002.exon7 3 162010357 162010470 Zm00001d042338 162007289 162018309 Zm00001d042337c Zm00001d042337,Zm00001d042338 simMerged
Zm00001d042338_T002.exon7 3 162010357 162010470 Zm00001d042337c 162007289 162018309 Zm00001d042337c Zm00001d042337,Zm00001d042338 simMerged
Zm00001d042338_T002.exon8 3 162010635 162010683 Zm00001d042338 162007289 162018309 Zm00001d042337c Zm00001d042337,Zm00001d042338 simMerged
Zm00001d042338_T002.exon8 3 162010635 162010683 Zm00001d042337c 162007289 162018309 Zm00001d042337c Zm00001d042337,Zm00001d042338 simMerged
Zm00001d042338_T002.exon9 3 162010813 162010922 Zm00001d042338 162007289 162018309 Zm00001d042337c Zm00001d042337,Zm00001d042338 simMerged
Zm00001d042338_T002.exon9 3 162010813 162010922 Zm00001d042337c 162007289 162018309 Zm00001d042337c Zm00001d042337,Zm00001d042338 simMerged
Zm00001d042338_T002.exon10 3 162010999 162011091 Zm00001d042338 162007289 162018309 Zm00001d042337c Zm00001d042337,Zm00001d042338 simMerged
Zm00001d042338_T002.exon10 3 162010999 162011091 Zm00001d042337c 162007289 162018309 Zm00001d042337c Zm00001d042337,Zm00001d042338 simMerged
Zm00001d042338_T002.exon11 3 162011191 162011283 Zm00001d042338 162007289 162018309 Zm00001d042337c Zm00001d042337,Zm00001d042338 simMerged
Zm00001d042338_T002.exon11 3 162011191 162011283 Zm00001d042337c 162007289 162018309 Zm00001d042337c Zm00001d042337,Zm00001d042338 simMerged
Zm00001d042338_T002.exon12 3 162011991 162012128 Zm00001d042338 162007289 162018309 Zm00001d042337c Zm00001d042337,Zm00001d042338 simMerged
Zm00001d042338_T002.exon12 3 162011991 162012128 Zm00001d042337c 162007289 162018309 Zm00001d042337c Zm00001d042337,Zm00001d042338 simMerged
Zm00001d042338_T001.exon13 3 162013590 162015964 Zm00001d042338 162007289 162018309 Zm00001d042337c Zm00001d042337,Zm00001d042338 simMerged
Zm00001d042338_T001.exon13 3 162013590 162015964 Zm00001d042337c 162007289 162018309 Zm00001d042337c Zm00001d042337,Zm00001d042338 simMerged
Zm00001d042338_T001.exon14 3 162016074 162016116 Zm00001d042338 162007289 162018309 Zm00001d042337c Zm00001d042337,Zm00001d042338 simMerged
Zm00001d042338_T001.exon14 3 162016074 162016116 Zm00001d042337c 162007289 162018309 Zm00001d042337c Zm00001d042337,Zm00001d042338 simMerged
Zm00001d042338_T001.exon15 3 162016492 162016640 Zm00001d042338 162007289 162018309 Zm00001d042337c Zm00001d042337,Zm00001d042338 simMerged
Zm00001d042338_T001.exon15 3 162016492 162016640 Zm00001d042337c 162007289 162018309 Zm00001d042337c Zm00001d042337,Zm00001d042338 simMerged
Zm00001d042338_T001.exon16 3 162016716 162016862 Zm00001d042338 162007289 162018309 Zm00001d042337c Zm00001d042337,Zm00001d042338 simMerged
Zm00001d042338_T001.exon16 3 162016716 162016862 Zm00001d042337c 162007289 162018309 Zm00001d042337c Zm00001d042337,Zm00001d042338 simMerged
Zm00001d042338_T001.exon17 3 162017300 162017352 Zm00001d042338 162007289 162018309 Zm00001d042337c Zm00001d042337,Zm00001d042338 simMerged
Zm00001d042338_T001.exon17 3 162017300 162017352 Zm00001d042337c 162007289 162018309 Zm00001d042337c Zm00001d042337,Zm00001d042338 simMerged
Zm00001d042338_T001.exon18 3 162017473 162017572 Zm00001d042338 162007289 162018309 Zm00001d042337c Zm00001d042337,Zm00001d042338 simMerged
Zm00001d042338_T001.exon18 3 162017473 162017572 Zm00001d042337c 162007289 162018309 Zm00001d042337c Zm00001d042337,Zm00001d042338 simMerged
Zm00001d042338_T001.exon19 3 162017672 162018309 Zm00001d042338 162007289 162018309 Zm00001d042337c Zm00001d042337,Zm00001d042338 simMerged
Zm00001d042338_T001.exon19 3 162017672 162018309 Zm00001d042337c 162007289 162018309 Zm00001d042337c Zm00001d042337,Zm00001d042338 simMerged
Zm00001d042341_T001.exon3 3 162111302 162111993 Zm00001d042341 162111302 162114273 Zm00001d042340c Zm00001d042340,Zm00001d042341 simMerged
Zm00001d042341_T001.exon3 3 162111302 162111993 Zm00001d042340c 162111302 162114273 Zm00001d042340c Zm00001d042340,Zm00001d042341 simMerged
Zm00001d042341_T001.exon2 3 162113020 162113100 Zm00001d042341 162111302 162114273 Zm00001d042340c Zm00001d042340,Zm00001d042341 simMerged
Zm00001d042341_T001.exon2 3 162113020 162113100 Zm00001d042340c 162111302 162114273 Zm00001d042340c Zm00001d042340,Zm00001d042341 simMerged
Zm00001d042341_T001.exon1 3 162113826 162114273 Zm00001d042341 162111302 162114273 Zm00001d042340c Zm00001d042340,Zm00001d042341 simMerged
Zm00001d042341_T001.exon1 3 162113826 162114273 Zm00001d042340c 162111302 162114273 Zm00001d042340c Zm00001d042340,Zm00001d042341 simMerged
Zm00001d042346_T001.exon11 3 162351604 162351821 Zm00001d042346 162351604 162368554 Zm00001d042345c Zm00001d042345,Zm00001d042346 simMerged
Zm00001d042346_T001.exon11 3 162351604 162351821 Zm00001d042345c 162351604 162368554 Zm00001d042345c Zm00001d042345,Zm00001d042346 simMerged
Zm00001d042346_T001.exon10 3 162352022 162352174 Zm00001d042346 162351604 162368554 Zm00001d042345c Zm00001d042345,Zm00001d042346 simMerged
Zm00001d042346_T001.exon10 3 162352022 162352174 Zm00001d042345c 162351604 162368554 Zm00001d042345c Zm00001d042345,Zm00001d042346 simMerged
Zm00001d042346_T001.exon9 3 162352243 162352398 Zm00001d042346 162351604 162368554 Zm00001d042345c Zm00001d042345,Zm00001d042346 simMerged
Zm00001d042346_T001.exon9 3 162352243 162352398 Zm00001d042345c 162351604 162368554 Zm00001d042345c Zm00001d042345,Zm00001d042346 simMerged
Zm00001d042346_T001.exon8 3 162352492 162352569 Zm00001d042346 162351604 162368554 Zm00001d042345c Zm00001d042345,Zm00001d042346 simMerged
Zm00001d042346_T001.exon8 3 162352492 162352569 Zm00001d042345c 162351604 162368554 Zm00001d042345c Zm00001d042345,Zm00001d042346 simMerged
Zm00001d042346_T001.exon7 3 162352687 162352767 Zm00001d042346 162351604 162368554 Zm00001d042345c Zm00001d042345,Zm00001d042346 simMerged
Zm00001d042346_T001.exon7 3 162352687 162352767 Zm00001d042345c 162351604 162368554 Zm00001d042345c Zm00001d042345,Zm00001d042346 simMerged
Zm00001d042346_T001.exon6 3 162352841 162352908 Zm00001d042346 162351604 162368554 Zm00001d042345c Zm00001d042345,Zm00001d042346 simMerged
Zm00001d042346_T001.exon6 3 162352841 162352908 Zm00001d042345c 162351604 162368554 Zm00001d042345c Zm00001d042345,Zm00001d042346 simMerged
Zm00001d042346_T001.exon5 3 162352997 162353053 Zm00001d042346 162351604 162368554 Zm00001d042345c Zm00001d042345,Zm00001d042346 simMerged
Zm00001d042346_T001.exon5 3 162352997 162353053 Zm00001d042345c 162351604 162368554 Zm00001d042345c Zm00001d042345,Zm00001d042346 simMerged
Zm00001d042346_T001.exon4 3 162353505 162353574 Zm00001d042346 162351604 162368554 Zm00001d042345c Zm00001d042345,Zm00001d042346 simMerged
Zm00001d042346_T001.exon4 3 162353505 162353574 Zm00001d042345c 162351604 162368554 Zm00001d042345c Zm00001d042345,Zm00001d042346 simMerged
Zm00001d042346_T001.exon3 3 162353784 162353853 Zm00001d042346 162351604 162368554 Zm00001d042345c Zm00001d042345,Zm00001d042346 simMerged
Zm00001d042346_T001.exon3 3 162353784 162353853 Zm00001d042345c 162351604 162368554 Zm00001d042345c Zm00001d042345,Zm00001d042346 simMerged
Zm00001d042346_T001.exon2 3 162368108 162368163 Zm00001d042346 162351604 162368554 Zm00001d042345c Zm00001d042345,Zm00001d042346 simMerged
Zm00001d042346_T001.exon2 3 162368108 162368163 Zm00001d042345c 162351604 162368554 Zm00001d042345c Zm00001d042345,Zm00001d042346 simMerged
Zm00001d042346_T001.exon1 3 162368415 162368554 Zm00001d042346 162351604 162368554 Zm00001d042345c Zm00001d042345,Zm00001d042346 simMerged
Zm00001d042346_T001.exon1 3 162368415 162368554 Zm00001d042345c 162351604 162368554 Zm00001d042345c Zm00001d042345,Zm00001d042346 simMerged
Zm00001d042349_T001.exon4 3 162503582 162504603 Zm00001d042349 162503582 162506018 Zm00001d042348c Zm00001d042348,Zm00001d042349 simMerged
Zm00001d042349_T001.exon4 3 162503582 162504603 Zm00001d042348c 162503582 162506018 Zm00001d042348c Zm00001d042348,Zm00001d042349 simMerged
Zm00001d042349_T001.exon3 3 162504746 162504940 Zm00001d042349 162503582 162506018 Zm00001d042348c Zm00001d042348,Zm00001d042349 simMerged
Zm00001d042349_T001.exon3 3 162504746 162504940 Zm00001d042348c 162503582 162506018 Zm00001d042348c Zm00001d042348,Zm00001d042349 simMerged
Zm00001d042349_T001.exon2 3 162505021 162505137 Zm00001d042349 162503582 162506018 Zm00001d042348c Zm00001d042348,Zm00001d042349 simMerged
Zm00001d042349_T001.exon2 3 162505021 162505137 Zm00001d042348c 162503582 162506018 Zm00001d042348c Zm00001d042348,Zm00001d042349 simMerged
Zm00001d042349_T001.exon1 3 162505229 162506018 Zm00001d042349 162503582 162506018 Zm00001d042348c Zm00001d042348,Zm00001d042349 simMerged
Zm00001d042349_T001.exon1 3 162505229 162506018 Zm00001d042348c 162503582 162506018 Zm00001d042348c Zm00001d042348,Zm00001d042349 simMerged
Zm00001d042351_T001.exon5 3 162692397 162692459 Zm00001d042351 162692397 162694902 Zm00001d042350c Zm00001d042350,Zm00001d042351 simMerged
Zm00001d042351_T001.exon5 3 162692397 162692459 Zm00001d042350c 162692397 162694902 Zm00001d042350c Zm00001d042350,Zm00001d042351 simMerged
Zm00001d042351_T001.exon4 3 162692746 162692855 Zm00001d042351 162692397 162694902 Zm00001d042350c Zm00001d042350,Zm00001d042351 simMerged
Zm00001d042351_T001.exon4 3 162692746 162692855 Zm00001d042350c 162692397 162694902 Zm00001d042350c Zm00001d042350,Zm00001d042351 simMerged
Zm00001d042351_T001.exon3 3 162692941 162693019 Zm00001d042351 162692397 162694902 Zm00001d042350c Zm00001d042350,Zm00001d042351 simMerged
Zm00001d042351_T001.exon3 3 162692941 162693019 Zm00001d042350c 162692397 162694902 Zm00001d042350c Zm00001d042350,Zm00001d042351 simMerged
Zm00001d042351_T001.exon2 3 162693112 162693252 Zm00001d042351 162692397 162694902 Zm00001d042350c Zm00001d042350,Zm00001d042351 simMerged
Zm00001d042351_T001.exon2 3 162693112 162693252 Zm00001d042350c 162692397 162694902 Zm00001d042350c Zm00001d042350,Zm00001d042351 simMerged
Zm00001d042351_T001.exon1 3 162694708 162694902 Zm00001d042351 162692397 162694902 Zm00001d042350c Zm00001d042350,Zm00001d042351 simMerged
Zm00001d042351_T001.exon1 3 162694708 162694902 Zm00001d042350c 162692397 162694902 Zm00001d042350c Zm00001d042350,Zm00001d042351 simMerged
Zm00001d042363_T012.exon1 3 163299656 163299922 Zm00001d042363 163299656 163305449 Zm00001d042362c Zm00001d042362,Zm00001d042363 simMerged
Zm00001d042363_T012.exon1 3 163299656 163299922 Zm00001d042362c 163299656 163305449 Zm00001d042362c Zm00001d042362,Zm00001d042363 simMerged
Zm00001d042363_T012.exon2 3 163300505 163301599 Zm00001d042363 163299656 163305449 Zm00001d042362c Zm00001d042362,Zm00001d042363 simMerged
Zm00001d042363_T012.exon2 3 163300505 163301599 Zm00001d042362c 163299656 163305449 Zm00001d042362c Zm00001d042362,Zm00001d042363 simMerged
Zm00001d042363_T012.exon3 3 163302080 163302218 Zm00001d042363 163299656 163305449 Zm00001d042362c Zm00001d042362,Zm00001d042363 simMerged
Zm00001d042363_T012.exon3 3 163302080 163302218 Zm00001d042362c 163299656 163305449 Zm00001d042362c Zm00001d042362,Zm00001d042363 simMerged
Zm00001d042363_T012.exon4 3 163302284 163305449 Zm00001d042363 163299656 163305449 Zm00001d042362c Zm00001d042362,Zm00001d042363 simMerged
Zm00001d042363_T012.exon4 3 163302284 163305449 Zm00001d042362c 163299656 163305449 Zm00001d042362c Zm00001d042362,Zm00001d042363 simMerged
Zm00001d042366_T001.exon2 3 163354387 163356224 Zm00001d042366 163354387 163357556 Zm00001d042365c Zm00001d042365,Zm00001d042366 simMerged
Zm00001d042366_T001.exon2 3 163354387 163356224 Zm00001d042365c 163354387 163357556 Zm00001d042365c Zm00001d042365,Zm00001d042366 simMerged
Zm00001d042366_T001.exon1 3 163357069 163357556 Zm00001d042366 163354387 163357556 Zm00001d042365c Zm00001d042365,Zm00001d042366 simMerged
Zm00001d042366_T001.exon1 3 163357069 163357556 Zm00001d042365c 163354387 163357556 Zm00001d042365c Zm00001d042365,Zm00001d042366 simMerged
Zm00001d042372_T001.exon1 3 163614550 163614728 Zm00001d042372 163614550 163617331 Zm00001d042371c Zm00001d042371,Zm00001d042372 simMerged
Zm00001d042372_T001.exon1 3 163614550 163614728 Zm00001d042371c 163614550 163617331 Zm00001d042371c Zm00001d042371,Zm00001d042372 simMerged
Zm00001d042372_T001.exon2 3 163614857 163614906 Zm00001d042372 163614550 163617331 Zm00001d042371c Zm00001d042371,Zm00001d042372 simMerged
Zm00001d042372_T001.exon2 3 163614857 163614906 Zm00001d042371c 163614550 163617331 Zm00001d042371c Zm00001d042371,Zm00001d042372 simMerged
Zm00001d042372_T001.exon3 3 163615953 163616015 Zm00001d042372 163614550 163617331 Zm00001d042371c Zm00001d042371,Zm00001d042372 simMerged
Zm00001d042372_T001.exon3 3 163615953 163616015 Zm00001d042371c 163614550 163617331 Zm00001d042371c Zm00001d042371,Zm00001d042372 simMerged
Zm00001d042372_T001.exon4 3 163616343 163616433 Zm00001d042372 163614550 163617331 Zm00001d042371c Zm00001d042371,Zm00001d042372 simMerged
Zm00001d042372_T001.exon4 3 163616343 163616433 Zm00001d042371c 163614550 163617331 Zm00001d042371c Zm00001d042371,Zm00001d042372 simMerged
Zm00001d042372_T001.exon5 3 163616622 163616726 Zm00001d042372 163614550 163617331 Zm00001d042371c Zm00001d042371,Zm00001d042372 simMerged
Zm00001d042372_T001.exon5 3 163616622 163616726 Zm00001d042371c 163614550 163617331 Zm00001d042371c Zm00001d042371,Zm00001d042372 simMerged
Zm00001d042372_T002.exon6 3 163616933 163617331 Zm00001d042372 163614550 163617331 Zm00001d042371c Zm00001d042371,Zm00001d042372 simMerged
Zm00001d042372_T002.exon6 3 163616933 163617331 Zm00001d042371c 163614550 163617331 Zm00001d042371c Zm00001d042371,Zm00001d042372 simMerged
Zm00001d042379_T001.exon1 3 163946187 163946286 Zm00001d042379 163946187 163946969 Zm00001d042378c Zm00001d042378,Zm00001d042379 simMerged
Zm00001d042379_T001.exon1 3 163946187 163946286 Zm00001d042378c 163946187 163946969 Zm00001d042378c Zm00001d042378,Zm00001d042379 simMerged
Zm00001d042379_T001.exon2 3 163946484 163946600 Zm00001d042379 163946187 163946969 Zm00001d042378c Zm00001d042378,Zm00001d042379 simMerged
Zm00001d042379_T001.exon2 3 163946484 163946600 Zm00001d042378c 163946187 163946969 Zm00001d042378c Zm00001d042378,Zm00001d042379 simMerged
Zm00001d042379_T001.exon3 3 163946710 163946839 Zm00001d042379 163946187 163946969 Zm00001d042378c Zm00001d042378,Zm00001d042379 simMerged
Zm00001d042379_T001.exon3 3 163946710 163946839 Zm00001d042378c 163946187 163946969 Zm00001d042378c Zm00001d042378,Zm00001d042379 simMerged
Zm00001d042379_T001.exon4 3 163946869 163946969 Zm00001d042379 163946187 163946969 Zm00001d042378c Zm00001d042378,Zm00001d042379 simMerged
Zm00001d042379_T001.exon4 3 163946869 163946969 Zm00001d042378c 163946187 163946969 Zm00001d042378c Zm00001d042378,Zm00001d042379 simMerged
Zm00001d042384_T003.exon6 3 164052575 164052859 Zm00001d042384 164052575 164057356 Zm00001d042383c Zm00001d042383,Zm00001d042384 simMerged
Zm00001d042384_T003.exon6 3 164052575 164052859 Zm00001d042383c 164052575 164057356 Zm00001d042383c Zm00001d042383,Zm00001d042384 simMerged
Zm00001d042384_T001.exon2 3 164052941 164053517 Zm00001d042384 164052575 164057356 Zm00001d042383c Zm00001d042383,Zm00001d042384 simMerged
Zm00001d042384_T001.exon2 3 164052941 164053517 Zm00001d042383c 164052575 164057356 Zm00001d042383c Zm00001d042383,Zm00001d042384 simMerged
Zm00001d042384_T003.exon4 3 164054504 164054858 Zm00001d042384 164052575 164057356 Zm00001d042383c Zm00001d042383,Zm00001d042384 simMerged
Zm00001d042384_T003.exon4 3 164054504 164054858 Zm00001d042383c 164052575 164057356 Zm00001d042383c Zm00001d042383,Zm00001d042384 simMerged
Zm00001d042384_T003.exon3 3 164055502 164055708 Zm00001d042384 164052575 164057356 Zm00001d042383c Zm00001d042383,Zm00001d042384 simMerged
Zm00001d042384_T003.exon3 3 164055502 164055708 Zm00001d042383c 164052575 164057356 Zm00001d042383c Zm00001d042383,Zm00001d042384 simMerged
Zm00001d042384_T003.exon2 3 164055810 164056312 Zm00001d042384 164052575 164057356 Zm00001d042383c Zm00001d042383,Zm00001d042384 simMerged
Zm00001d042384_T003.exon2 3 164055810 164056312 Zm00001d042383c 164052575 164057356 Zm00001d042383c Zm00001d042383,Zm00001d042384 simMerged
Zm00001d042384_T003.exon1 3 164057127 164057356 Zm00001d042384 164052575 164057356 Zm00001d042383c Zm00001d042383,Zm00001d042384 simMerged
Zm00001d042384_T003.exon1 3 164057127 164057356 Zm00001d042383c 164052575 164057356 Zm00001d042383c Zm00001d042383,Zm00001d042384 simMerged
Zm00001d042396_T006.exon1 3 164461293 164462842 Zm00001d042396 164461293 164465986 Zm00001d042395c Zm00001d042395,Zm00001d042396 simMerged
Zm00001d042396_T006.exon1 3 164461293 164462842 Zm00001d042395c 164461293 164465986 Zm00001d042395c Zm00001d042395,Zm00001d042396 simMerged
Zm00001d042396_T006.exon2 3 164463069 164465051 Zm00001d042396 164461293 164465986 Zm00001d042395c Zm00001d042395,Zm00001d042396 simMerged
Zm00001d042396_T006.exon2 3 164463069 164465051 Zm00001d042395c 164461293 164465986 Zm00001d042395c Zm00001d042395,Zm00001d042396 simMerged
Zm00001d042396_T006.exon3 3 164465161 164465986 Zm00001d042396 164461293 164465986 Zm00001d042395c Zm00001d042395,Zm00001d042396 simMerged
Zm00001d042396_T006.exon3 3 164465161 164465986 Zm00001d042395c 164461293 164465986 Zm00001d042395c Zm00001d042395,Zm00001d042396 simMerged
Zm00001d042398_T003.exon18 3 164486808 164487156 Zm00001d042398 164486808 164493039 Zm00001d042397c Zm00001d042397,Zm00001d042398 simMerged
Zm00001d042398_T003.exon18 3 164486808 164487156 Zm00001d042397c 164486808 164493039 Zm00001d042397c Zm00001d042397,Zm00001d042398 simMerged
Zm00001d042398_T003.exon17 3 164487237 164487359 Zm00001d042398 164486808 164493039 Zm00001d042397c Zm00001d042397,Zm00001d042398 simMerged
Zm00001d042398_T003.exon17 3 164487237 164487359 Zm00001d042397c 164486808 164493039 Zm00001d042397c Zm00001d042397,Zm00001d042398 simMerged
Zm00001d042398_T003.exon16 3 164487461 164487685 Zm00001d042398 164486808 164493039 Zm00001d042397c Zm00001d042397,Zm00001d042398 simMerged
Zm00001d042398_T003.exon16 3 164487461 164487685 Zm00001d042397c 164486808 164493039 Zm00001d042397c Zm00001d042397,Zm00001d042398 simMerged
Zm00001d042398_T003.exon15 3 164487763 164488321 Zm00001d042398 164486808 164493039 Zm00001d042397c Zm00001d042397,Zm00001d042398 simMerged
Zm00001d042398_T003.exon15 3 164487763 164488321 Zm00001d042397c 164486808 164493039 Zm00001d042397c Zm00001d042397,Zm00001d042398 simMerged
Zm00001d042398_T009.exon14 3 164488393 164488504 Zm00001d042398 164486808 164493039 Zm00001d042397c Zm00001d042397,Zm00001d042398 simMerged
Zm00001d042398_T009.exon14 3 164488393 164488504 Zm00001d042397c 164486808 164493039 Zm00001d042397c Zm00001d042397,Zm00001d042398 simMerged
Zm00001d042398_T009.exon13 3 164488759 164488907 Zm00001d042398 164486808 164493039 Zm00001d042397c Zm00001d042397,Zm00001d042398 simMerged
Zm00001d042398_T009.exon13 3 164488759 164488907 Zm00001d042397c 164486808 164493039 Zm00001d042397c Zm00001d042397,Zm00001d042398 simMerged
Zm00001d042398_T009.exon12 3 164488992 164489081 Zm00001d042398 164486808 164493039 Zm00001d042397c Zm00001d042397,Zm00001d042398 simMerged
Zm00001d042398_T009.exon12 3 164488992 164489081 Zm00001d042397c 164486808 164493039 Zm00001d042397c Zm00001d042397,Zm00001d042398 simMerged
Zm00001d042398_T009.exon11 3 164489182 164489283 Zm00001d042398 164486808 164493039 Zm00001d042397c Zm00001d042397,Zm00001d042398 simMerged
Zm00001d042398_T009.exon11 3 164489182 164489283 Zm00001d042397c 164486808 164493039 Zm00001d042397c Zm00001d042397,Zm00001d042398 simMerged
Zm00001d042398_T009.exon10 3 164489572 164489641 Zm00001d042398 164486808 164493039 Zm00001d042397c Zm00001d042397,Zm00001d042398 simMerged
Zm00001d042398_T009.exon10 3 164489572 164489641 Zm00001d042397c 164486808 164493039 Zm00001d042397c Zm00001d042397,Zm00001d042398 simMerged
Zm00001d042398_T009.exon9 3 164489773 164489888 Zm00001d042398 164486808 164493039 Zm00001d042397c Zm00001d042397,Zm00001d042398 simMerged
Zm00001d042398_T009.exon9 3 164489773 164489888 Zm00001d042397c 164486808 164493039 Zm00001d042397c Zm00001d042397,Zm00001d042398 simMerged
Zm00001d042398_T004.exon8 3 164489979 164490106 Zm00001d042398 164486808 164493039 Zm00001d042397c Zm00001d042397,Zm00001d042398 simMerged
Zm00001d042398_T004.exon8 3 164489979 164490106 Zm00001d042397c 164486808 164493039 Zm00001d042397c Zm00001d042397,Zm00001d042398 simMerged
Zm00001d042398_T009.exon7 3 164491066 164491120 Zm00001d042398 164486808 164493039 Zm00001d042397c Zm00001d042397,Zm00001d042398 simMerged
Zm00001d042398_T009.exon7 3 164491066 164491120 Zm00001d042397c 164486808 164493039 Zm00001d042397c Zm00001d042397,Zm00001d042398 simMerged
Zm00001d042398_T009.exon6 3 164491508 164491572 Zm00001d042398 164486808 164493039 Zm00001d042397c Zm00001d042397,Zm00001d042398 simMerged
Zm00001d042398_T009.exon6 3 164491508 164491572 Zm00001d042397c 164486808 164493039 Zm00001d042397c Zm00001d042397,Zm00001d042398 simMerged
Zm00001d042398_T009.exon5 3 164491865 164491934 Zm00001d042398 164486808 164493039 Zm00001d042397c Zm00001d042397,Zm00001d042398 simMerged
Zm00001d042398_T009.exon5 3 164491865 164491934 Zm00001d042397c 164486808 164493039 Zm00001d042397c Zm00001d042397,Zm00001d042398 simMerged
Zm00001d042398_T009.exon4 3 164492046 164492102 Zm00001d042398 164486808 164493039 Zm00001d042397c Zm00001d042397,Zm00001d042398 simMerged
Zm00001d042398_T009.exon4 3 164492046 164492102 Zm00001d042397c 164486808 164493039 Zm00001d042397c Zm00001d042397,Zm00001d042398 simMerged
Zm00001d042398_T009.exon3 3 164492237 164492326 Zm00001d042398 164486808 164493039 Zm00001d042397c Zm00001d042397,Zm00001d042398 simMerged
Zm00001d042398_T009.exon3 3 164492237 164492326 Zm00001d042397c 164486808 164493039 Zm00001d042397c Zm00001d042397,Zm00001d042398 simMerged
Zm00001d042398_T009.exon2 3 164492410 164492602 Zm00001d042398 164486808 164493039 Zm00001d042397c Zm00001d042397,Zm00001d042398 simMerged
Zm00001d042398_T009.exon2 3 164492410 164492602 Zm00001d042397c 164486808 164493039 Zm00001d042397c Zm00001d042397,Zm00001d042398 simMerged
Zm00001d042398_T003.exon1 3 164492768 164493039 Zm00001d042398 164486808 164493039 Zm00001d042397c Zm00001d042397,Zm00001d042398 simMerged
Zm00001d042398_T003.exon1 3 164492768 164493039 Zm00001d042397c 164486808 164493039 Zm00001d042397c Zm00001d042397,Zm00001d042398 simMerged
Zm00001d042412_T001.exon1 3 166289109 166289489 Zm00001d042412 166289109 166289677 Zm00001d042411c Zm00001d042411,Zm00001d042412 simMerged
Zm00001d042412_T001.exon1 3 166289109 166289489 Zm00001d042411c 166289109 166289677 Zm00001d042411c Zm00001d042411,Zm00001d042412 simMerged
Zm00001d042412_T001.exon2 3 166289585 166289677 Zm00001d042412 166289109 166289677 Zm00001d042411c Zm00001d042411,Zm00001d042412 simMerged
Zm00001d042412_T001.exon2 3 166289585 166289677 Zm00001d042411c 166289109 166289677 Zm00001d042411c Zm00001d042411,Zm00001d042412 simMerged
Zm00001d042421_T003.exon11 3 166640488 166641073 Zm00001d042421 166640488 166644564 Zm00001d042420c Zm00001d042420,Zm00001d042421 simMerged
Zm00001d042421_T003.exon11 3 166640488 166641073 Zm00001d042420c 166640488 166644564 Zm00001d042420c Zm00001d042420,Zm00001d042421 simMerged
Zm00001d042421_T003.exon10 3 166641165 166641718 Zm00001d042421 166640488 166644564 Zm00001d042420c Zm00001d042420,Zm00001d042421 simMerged
Zm00001d042421_T003.exon10 3 166641165 166641718 Zm00001d042420c 166640488 166644564 Zm00001d042420c Zm00001d042420,Zm00001d042421 simMerged
Zm00001d042421_T003.exon9 3 166641792 166641988 Zm00001d042421 166640488 166644564 Zm00001d042420c Zm00001d042420,Zm00001d042421 simMerged
Zm00001d042421_T003.exon9 3 166641792 166641988 Zm00001d042420c 166640488 166644564 Zm00001d042420c Zm00001d042420,Zm00001d042421 simMerged
Zm00001d042421_T003.exon8 3 166642079 166642192 Zm00001d042421 166640488 166644564 Zm00001d042420c Zm00001d042420,Zm00001d042421 simMerged
Zm00001d042421_T003.exon8 3 166642079 166642192 Zm00001d042420c 166640488 166644564 Zm00001d042420c Zm00001d042420,Zm00001d042421 simMerged
Zm00001d042421_T003.exon7 3 166642277 166642713 Zm00001d042421 166640488 166644564 Zm00001d042420c Zm00001d042420,Zm00001d042421 simMerged
Zm00001d042421_T003.exon7 3 166642277 166642713 Zm00001d042420c 166640488 166644564 Zm00001d042420c Zm00001d042420,Zm00001d042421 simMerged
Zm00001d042421_T002.exon6 3 166642793 166642876 Zm00001d042421 166640488 166644564 Zm00001d042420c Zm00001d042420,Zm00001d042421 simMerged
Zm00001d042421_T002.exon6 3 166642793 166642876 Zm00001d042420c 166640488 166644564 Zm00001d042420c Zm00001d042420,Zm00001d042421 simMerged
Zm00001d042421_T002.exon5 3 166642986 166643090 Zm00001d042421 166640488 166644564 Zm00001d042420c Zm00001d042420,Zm00001d042421 simMerged
Zm00001d042421_T002.exon5 3 166642986 166643090 Zm00001d042420c 166640488 166644564 Zm00001d042420c Zm00001d042420,Zm00001d042421 simMerged
Zm00001d042421_T002.exon4 3 166643427 166643570 Zm00001d042421 166640488 166644564 Zm00001d042420c Zm00001d042420,Zm00001d042421 simMerged
Zm00001d042421_T002.exon4 3 166643427 166643570 Zm00001d042420c 166640488 166644564 Zm00001d042420c Zm00001d042420,Zm00001d042421 simMerged
Zm00001d042421_T002.exon3 3 166643656 166643764 Zm00001d042421 166640488 166644564 Zm00001d042420c Zm00001d042420,Zm00001d042421 simMerged
Zm00001d042421_T002.exon3 3 166643656 166643764 Zm00001d042420c 166640488 166644564 Zm00001d042420c Zm00001d042420,Zm00001d042421 simMerged
Zm00001d042421_T002.exon2 3 166643869 166643981 Zm00001d042421 166640488 166644564 Zm00001d042420c Zm00001d042420,Zm00001d042421 simMerged
Zm00001d042421_T002.exon2 3 166643869 166643981 Zm00001d042420c 166640488 166644564 Zm00001d042420c Zm00001d042420,Zm00001d042421 simMerged
Zm00001d042421_T003.exon1 3 166644429 166644564 Zm00001d042421 166640488 166644564 Zm00001d042420c Zm00001d042420,Zm00001d042421 simMerged
Zm00001d042421_T003.exon1 3 166644429 166644564 Zm00001d042420c 166640488 166644564 Zm00001d042420c Zm00001d042420,Zm00001d042421 simMerged
Zm00001d042437_T001.exon1 3 167218169 167218796 Zm00001d042437 167218169 167222359 Zm00001d042436c Zm00001d042436,Zm00001d042437 simMerged
Zm00001d042437_T001.exon1 3 167218169 167218796 Zm00001d042436c 167218169 167222359 Zm00001d042436c Zm00001d042436,Zm00001d042437 simMerged
Zm00001d042437_T005.exon2 3 167219403 167219487 Zm00001d042437 167218169 167222359 Zm00001d042436c Zm00001d042436,Zm00001d042437 simMerged
Zm00001d042437_T005.exon2 3 167219403 167219487 Zm00001d042436c 167218169 167222359 Zm00001d042436c Zm00001d042436,Zm00001d042437 simMerged
Zm00001d042437_T005.exon3 3 167219560 167219700 Zm00001d042437 167218169 167222359 Zm00001d042436c Zm00001d042436,Zm00001d042437 simMerged
Zm00001d042437_T005.exon3 3 167219560 167219700 Zm00001d042436c 167218169 167222359 Zm00001d042436c Zm00001d042436,Zm00001d042437 simMerged
Zm00001d042437_T005.exon4 3 167219788 167219901 Zm00001d042437 167218169 167222359 Zm00001d042436c Zm00001d042436,Zm00001d042437 simMerged
Zm00001d042437_T005.exon4 3 167219788 167219901 Zm00001d042436c 167218169 167222359 Zm00001d042436c Zm00001d042436,Zm00001d042437 simMerged
Zm00001d042437_T005.exon5 3 167219983 167220080 Zm00001d042437 167218169 167222359 Zm00001d042436c Zm00001d042436,Zm00001d042437 simMerged
Zm00001d042437_T005.exon5 3 167219983 167220080 Zm00001d042436c 167218169 167222359 Zm00001d042436c Zm00001d042436,Zm00001d042437 simMerged
Zm00001d042437_T008.exon3 3 167220466 167220545 Zm00001d042437 167218169 167222359 Zm00001d042436c Zm00001d042436,Zm00001d042437 simMerged
Zm00001d042437_T008.exon3 3 167220466 167220545 Zm00001d042436c 167218169 167222359 Zm00001d042436c Zm00001d042436,Zm00001d042437 simMerged
Zm00001d042437_T008.exon4 3 167220696 167220801 Zm00001d042437 167218169 167222359 Zm00001d042436c Zm00001d042436,Zm00001d042437 simMerged
Zm00001d042437_T008.exon4 3 167220696 167220801 Zm00001d042436c 167218169 167222359 Zm00001d042436c Zm00001d042436,Zm00001d042437 simMerged
Zm00001d042437_T008.exon5 3 167220919 167221046 Zm00001d042437 167218169 167222359 Zm00001d042436c Zm00001d042436,Zm00001d042437 simMerged
Zm00001d042437_T008.exon5 3 167220919 167221046 Zm00001d042436c 167218169 167222359 Zm00001d042436c Zm00001d042436,Zm00001d042437 simMerged
Zm00001d042437_T008.exon6 3 167221142 167221340 Zm00001d042437 167218169 167222359 Zm00001d042436c Zm00001d042436,Zm00001d042437 simMerged
Zm00001d042437_T008.exon6 3 167221142 167221340 Zm00001d042436c 167218169 167222359 Zm00001d042436c Zm00001d042436,Zm00001d042437 simMerged
Zm00001d042437_T008.exon7 3 167221460 167221516 Zm00001d042437 167218169 167222359 Zm00001d042436c Zm00001d042436,Zm00001d042437 simMerged
Zm00001d042437_T008.exon7 3 167221460 167221516 Zm00001d042436c 167218169 167222359 Zm00001d042436c Zm00001d042436,Zm00001d042437 simMerged
Zm00001d042437_T001.exon11 3 167221704 167222359 Zm00001d042437 167218169 167222359 Zm00001d042436c Zm00001d042436,Zm00001d042437 simMerged
Zm00001d042437_T001.exon11 3 167221704 167222359 Zm00001d042436c 167218169 167222359 Zm00001d042436c Zm00001d042436,Zm00001d042437 simMerged
Zm00001d042442_T004.exon1 3 167605161 167605608 Zm00001d042442 167605161 167612282 Zm00001d042441c Zm00001d042441,Zm00001d042442 simMerged
Zm00001d042442_T004.exon1 3 167605161 167605608 Zm00001d042441c 167605161 167612282 Zm00001d042441c Zm00001d042441,Zm00001d042442 simMerged
Zm00001d042442_T004.exon2 3 167607300 167607543 Zm00001d042442 167605161 167612282 Zm00001d042441c Zm00001d042441,Zm00001d042442 simMerged
Zm00001d042442_T004.exon2 3 167607300 167607543 Zm00001d042441c 167605161 167612282 Zm00001d042441c Zm00001d042441,Zm00001d042442 simMerged
Zm00001d042442_T004.exon3 3 167607663 167607791 Zm00001d042442 167605161 167612282 Zm00001d042441c Zm00001d042441,Zm00001d042442 simMerged
Zm00001d042442_T004.exon3 3 167607663 167607791 Zm00001d042441c 167605161 167612282 Zm00001d042441c Zm00001d042441,Zm00001d042442 simMerged
Zm00001d042442_T002.exon4 3 167607968 167612282 Zm00001d042442 167605161 167612282 Zm00001d042441c Zm00001d042441,Zm00001d042442 simMerged
Zm00001d042442_T002.exon4 3 167607968 167612282 Zm00001d042441c 167605161 167612282 Zm00001d042441c Zm00001d042441,Zm00001d042442 simMerged
Zm00001d042445_T001.exon6 3 167821561 167821908 Zm00001d042445 167821561 167825000 Zm00001d042444c Zm00001d042444,Zm00001d042445 simMerged
Zm00001d042445_T001.exon6 3 167821561 167821908 Zm00001d042444c 167821561 167825000 Zm00001d042444c Zm00001d042444,Zm00001d042445 simMerged
Zm00001d042445_T001.exon5 3 167822027 167822168 Zm00001d042445 167821561 167825000 Zm00001d042444c Zm00001d042444,Zm00001d042445 simMerged
Zm00001d042445_T001.exon5 3 167822027 167822168 Zm00001d042444c 167821561 167825000 Zm00001d042444c Zm00001d042444,Zm00001d042445 simMerged
Zm00001d042445_T001.exon4 3 167823204 167823326 Zm00001d042445 167821561 167825000 Zm00001d042444c Zm00001d042444,Zm00001d042445 simMerged
Zm00001d042445_T001.exon4 3 167823204 167823326 Zm00001d042444c 167821561 167825000 Zm00001d042444c Zm00001d042444,Zm00001d042445 simMerged
Zm00001d042445_T001.exon3 3 167823431 167823919 Zm00001d042445 167821561 167825000 Zm00001d042444c Zm00001d042444,Zm00001d042445 simMerged
Zm00001d042445_T001.exon3 3 167823431 167823919 Zm00001d042444c 167821561 167825000 Zm00001d042444c Zm00001d042444,Zm00001d042445 simMerged
Zm00001d042445_T001.exon2 3 167824005 167824173 Zm00001d042445 167821561 167825000 Zm00001d042444c Zm00001d042444,Zm00001d042445 simMerged
Zm00001d042445_T001.exon2 3 167824005 167824173 Zm00001d042444c 167821561 167825000 Zm00001d042444c Zm00001d042444,Zm00001d042445 simMerged
Zm00001d042445_T001.exon1 3 167824277 167825000 Zm00001d042445 167821561 167825000 Zm00001d042444c Zm00001d042444,Zm00001d042445 simMerged
Zm00001d042445_T001.exon1 3 167824277 167825000 Zm00001d042444c 167821561 167825000 Zm00001d042444c Zm00001d042444,Zm00001d042445 simMerged
Zm00001d042447_T001.exon7 3 168081519 168082693 Zm00001d042447 168081519 168087932 Zm00001d042446c Zm00001d042446,Zm00001d042447 simMerged
Zm00001d042447_T001.exon7 3 168081519 168082693 Zm00001d042446c 168081519 168087932 Zm00001d042446c Zm00001d042446,Zm00001d042447 simMerged
Zm00001d042447_T001.exon6 3 168083271 168083942 Zm00001d042447 168081519 168087932 Zm00001d042446c Zm00001d042446,Zm00001d042447 simMerged
Zm00001d042447_T001.exon6 3 168083271 168083942 Zm00001d042446c 168081519 168087932 Zm00001d042446c Zm00001d042446,Zm00001d042447 simMerged
Zm00001d042447_T001.exon5 3 168084639 168084892 Zm00001d042447 168081519 168087932 Zm00001d042446c Zm00001d042446,Zm00001d042447 simMerged
Zm00001d042447_T001.exon5 3 168084639 168084892 Zm00001d042446c 168081519 168087932 Zm00001d042446c Zm00001d042446,Zm00001d042447 simMerged
Zm00001d042447_T001.exon4 3 168085299 168085449 Zm00001d042447 168081519 168087932 Zm00001d042446c Zm00001d042446,Zm00001d042447 simMerged
Zm00001d042447_T001.exon4 3 168085299 168085449 Zm00001d042446c 168081519 168087932 Zm00001d042446c Zm00001d042446,Zm00001d042447 simMerged
Zm00001d042447_T001.exon3 3 168086500 168086567 Zm00001d042447 168081519 168087932 Zm00001d042446c Zm00001d042446,Zm00001d042447 simMerged
Zm00001d042447_T001.exon3 3 168086500 168086567 Zm00001d042446c 168081519 168087932 Zm00001d042446c Zm00001d042446,Zm00001d042447 simMerged
Zm00001d042447_T001.exon2 3 168086654 168086735 Zm00001d042447 168081519 168087932 Zm00001d042446c Zm00001d042446,Zm00001d042447 simMerged
Zm00001d042447_T001.exon2 3 168086654 168086735 Zm00001d042446c 168081519 168087932 Zm00001d042446c Zm00001d042446,Zm00001d042447 simMerged
Zm00001d042447_T002.exon2 3 168086835 168087760 Zm00001d042447 168081519 168087932 Zm00001d042446c Zm00001d042446,Zm00001d042447 simMerged
Zm00001d042447_T002.exon2 3 168086835 168087760 Zm00001d042446c 168081519 168087932 Zm00001d042446c Zm00001d042446,Zm00001d042447 simMerged
Zm00001d042447_T002.exon1 3 168087782 168087932 Zm00001d042447 168081519 168087932 Zm00001d042446c Zm00001d042446,Zm00001d042447 simMerged
Zm00001d042447_T002.exon1 3 168087782 168087932 Zm00001d042446c 168081519 168087932 Zm00001d042446c Zm00001d042446,Zm00001d042447 simMerged
Zm00001d042449_T001.exon2 3 168092677 168093306 Zm00001d042449 168092677 168093811 Zm00001d042448c Zm00001d042448,Zm00001d042449 simMerged
Zm00001d042449_T001.exon2 3 168092677 168093306 Zm00001d042448c 168092677 168093811 Zm00001d042448c Zm00001d042448,Zm00001d042449 simMerged
Zm00001d042449_T001.exon1 3 168093470 168093811 Zm00001d042449 168092677 168093811 Zm00001d042448c Zm00001d042448,Zm00001d042449 simMerged
Zm00001d042449_T001.exon1 3 168093470 168093811 Zm00001d042448c 168092677 168093811 Zm00001d042448c Zm00001d042448,Zm00001d042449 simMerged
Zm00001d042453_T002.exon1 3 168340617 168340788 Zm00001d042453 168340617 168342944 Zm00001d042452c Zm00001d042452,Zm00001d042453 simMerged
Zm00001d042453_T002.exon1 3 168340617 168340788 Zm00001d042452c 168340617 168342944 Zm00001d042452c Zm00001d042452,Zm00001d042453 simMerged
Zm00001d042453_T002.exon2 3 168340829 168341117 Zm00001d042453 168340617 168342944 Zm00001d042452c Zm00001d042452,Zm00001d042453 simMerged
Zm00001d042453_T002.exon2 3 168340829 168341117 Zm00001d042452c 168340617 168342944 Zm00001d042452c Zm00001d042452,Zm00001d042453 simMerged
Zm00001d042453_T002.exon3 3 168341196 168342944 Zm00001d042453 168340617 168342944 Zm00001d042452c Zm00001d042452,Zm00001d042453 simMerged
Zm00001d042453_T002.exon3 3 168341196 168342944 Zm00001d042452c 168340617 168342944 Zm00001d042452c Zm00001d042452,Zm00001d042453 simMerged
Zm00001d042468_T013.exon1 3 168625242 168625685 Zm00001d042468 168625242 168635408 Zm00001d042467c Zm00001d042467,Zm00001d042468 simMerged
Zm00001d042468_T013.exon1 3 168625242 168625685 Zm00001d042467c 168625242 168635408 Zm00001d042467c Zm00001d042467,Zm00001d042468 simMerged
Zm00001d042468_T001.exon2 3 168627206 168627886 Zm00001d042468 168625242 168635408 Zm00001d042467c Zm00001d042467,Zm00001d042468 simMerged
Zm00001d042468_T001.exon2 3 168627206 168627886 Zm00001d042467c 168625242 168635408 Zm00001d042467c Zm00001d042467,Zm00001d042468 simMerged
Zm00001d042468_T001.exon3 3 168627974 168628117 Zm00001d042468 168625242 168635408 Zm00001d042467c Zm00001d042467,Zm00001d042468 simMerged
Zm00001d042468_T001.exon3 3 168627974 168628117 Zm00001d042467c 168625242 168635408 Zm00001d042467c Zm00001d042467,Zm00001d042468 simMerged
Zm00001d042468_T001.exon4 3 168628218 168628508 Zm00001d042468 168625242 168635408 Zm00001d042467c Zm00001d042467,Zm00001d042468 simMerged
Zm00001d042468_T001.exon4 3 168628218 168628508 Zm00001d042467c 168625242 168635408 Zm00001d042467c Zm00001d042467,Zm00001d042468 simMerged
Zm00001d042468_T001.exon5 3 168628622 168628807 Zm00001d042468 168625242 168635408 Zm00001d042467c Zm00001d042467,Zm00001d042468 simMerged
Zm00001d042468_T001.exon5 3 168628622 168628807 Zm00001d042467c 168625242 168635408 Zm00001d042467c Zm00001d042467,Zm00001d042468 simMerged
Zm00001d042468_T001.exon6 3 168628912 168629076 Zm00001d042468 168625242 168635408 Zm00001d042467c Zm00001d042467,Zm00001d042468 simMerged
Zm00001d042468_T001.exon6 3 168628912 168629076 Zm00001d042467c 168625242 168635408 Zm00001d042467c Zm00001d042467,Zm00001d042468 simMerged
Zm00001d042468_T001.exon7 3 168629179 168629238 Zm00001d042468 168625242 168635408 Zm00001d042467c Zm00001d042467,Zm00001d042468 simMerged
Zm00001d042468_T001.exon7 3 168629179 168629238 Zm00001d042467c 168625242 168635408 Zm00001d042467c Zm00001d042467,Zm00001d042468 simMerged
Zm00001d042468_T001.exon8 3 168629481 168629543 Zm00001d042468 168625242 168635408 Zm00001d042467c Zm00001d042467,Zm00001d042468 simMerged
Zm00001d042468_T001.exon8 3 168629481 168629543 Zm00001d042467c 168625242 168635408 Zm00001d042467c Zm00001d042467,Zm00001d042468 simMerged
Zm00001d042468_T001.exon9 3 168629658 168629749 Zm00001d042468 168625242 168635408 Zm00001d042467c Zm00001d042467,Zm00001d042468 simMerged
Zm00001d042468_T001.exon9 3 168629658 168629749 Zm00001d042467c 168625242 168635408 Zm00001d042467c Zm00001d042467,Zm00001d042468 simMerged
Zm00001d042468_T001.exon10 3 168630325 168630421 Zm00001d042468 168625242 168635408 Zm00001d042467c Zm00001d042467,Zm00001d042468 simMerged
Zm00001d042468_T001.exon10 3 168630325 168630421 Zm00001d042467c 168625242 168635408 Zm00001d042467c Zm00001d042467,Zm00001d042468 simMerged
Zm00001d042468_T001.exon11 3 168631152 168631268 Zm00001d042468 168625242 168635408 Zm00001d042467c Zm00001d042467,Zm00001d042468 simMerged
Zm00001d042468_T001.exon11 3 168631152 168631268 Zm00001d042467c 168625242 168635408 Zm00001d042467c Zm00001d042467,Zm00001d042468 simMerged
Zm00001d042468_T001.exon12 3 168631353 168631571 Zm00001d042468 168625242 168635408 Zm00001d042467c Zm00001d042467,Zm00001d042468 simMerged
Zm00001d042468_T001.exon12 3 168631353 168631571 Zm00001d042467c 168625242 168635408 Zm00001d042467c Zm00001d042467,Zm00001d042468 simMerged
Zm00001d042468_T011.exon13 3 168632027 168632530 Zm00001d042468 168625242 168635408 Zm00001d042467c Zm00001d042467,Zm00001d042468 simMerged
Zm00001d042468_T011.exon13 3 168632027 168632530 Zm00001d042467c 168625242 168635408 Zm00001d042467c Zm00001d042467,Zm00001d042468 simMerged
Zm00001d042468_T013.exon14 3 168632555 168632695 Zm00001d042468 168625242 168635408 Zm00001d042467c Zm00001d042467,Zm00001d042468 simMerged
Zm00001d042468_T013.exon14 3 168632555 168632695 Zm00001d042467c 168625242 168635408 Zm00001d042467c Zm00001d042467,Zm00001d042468 simMerged
Zm00001d042468_T001.exon15 3 168632792 168632959 Zm00001d042468 168625242 168635408 Zm00001d042467c Zm00001d042467,Zm00001d042468 simMerged
Zm00001d042468_T001.exon15 3 168632792 168632959 Zm00001d042467c 168625242 168635408 Zm00001d042467c Zm00001d042467,Zm00001d042468 simMerged
Zm00001d042468_T001.exon16 3 168633040 168633224 Zm00001d042468 168625242 168635408 Zm00001d042467c Zm00001d042467,Zm00001d042468 simMerged
Zm00001d042468_T001.exon16 3 168633040 168633224 Zm00001d042467c 168625242 168635408 Zm00001d042467c Zm00001d042467,Zm00001d042468 simMerged
Zm00001d042468_T001.exon17 3 168633402 168633495 Zm00001d042468 168625242 168635408 Zm00001d042467c Zm00001d042467,Zm00001d042468 simMerged
Zm00001d042468_T001.exon17 3 168633402 168633495 Zm00001d042467c 168625242 168635408 Zm00001d042467c Zm00001d042467,Zm00001d042468 simMerged
Zm00001d042468_T001.exon18 3 168633576 168633664 Zm00001d042468 168625242 168635408 Zm00001d042467c Zm00001d042467,Zm00001d042468 simMerged
Zm00001d042468_T001.exon18 3 168633576 168633664 Zm00001d042467c 168625242 168635408 Zm00001d042467c Zm00001d042467,Zm00001d042468 simMerged
Zm00001d042468_T001.exon19 3 168633794 168634019 Zm00001d042468 168625242 168635408 Zm00001d042467c Zm00001d042467,Zm00001d042468 simMerged
Zm00001d042468_T001.exon19 3 168633794 168634019 Zm00001d042467c 168625242 168635408 Zm00001d042467c Zm00001d042467,Zm00001d042468 simMerged
Zm00001d042468_T011.exon20 3 168634098 168634595 Zm00001d042468 168625242 168635408 Zm00001d042467c Zm00001d042467,Zm00001d042468 simMerged
Zm00001d042468_T011.exon20 3 168634098 168634595 Zm00001d042467c 168625242 168635408 Zm00001d042467c Zm00001d042467,Zm00001d042468 simMerged
Zm00001d042468_T001.exon20 3 168634728 168634802 Zm00001d042468 168625242 168635408 Zm00001d042467c Zm00001d042467,Zm00001d042468 simMerged
Zm00001d042468_T001.exon20 3 168634728 168634802 Zm00001d042467c 168625242 168635408 Zm00001d042467c Zm00001d042467,Zm00001d042468 simMerged
Zm00001d042468_T011.exon22 3 168634905 168635408 Zm00001d042468 168625242 168635408 Zm00001d042467c Zm00001d042467,Zm00001d042468 simMerged
Zm00001d042468_T011.exon22 3 168634905 168635408 Zm00001d042467c 168625242 168635408 Zm00001d042467c Zm00001d042467,Zm00001d042468 simMerged
Zm00001d042475_T009.exon13 3 168871267 168871567 Zm00001d042475 168871267 168876967 Zm00001d042474c Zm00001d042474,Zm00001d042475 simMerged
Zm00001d042475_T009.exon13 3 168871267 168871567 Zm00001d042474c 168871267 168876967 Zm00001d042474c Zm00001d042474,Zm00001d042475 simMerged
Zm00001d042475_T014.exon18 3 168871632 168871712 Zm00001d042475 168871267 168876967 Zm00001d042474c Zm00001d042474,Zm00001d042475 simMerged
Zm00001d042475_T014.exon18 3 168871632 168871712 Zm00001d042474c 168871267 168876967 Zm00001d042474c Zm00001d042474,Zm00001d042475 simMerged
Zm00001d042475_T009.exon11 3 168871801 168873420 Zm00001d042475 168871267 168876967 Zm00001d042474c Zm00001d042474,Zm00001d042475 simMerged
Zm00001d042475_T009.exon11 3 168871801 168873420 Zm00001d042474c 168871267 168876967 Zm00001d042474c Zm00001d042474,Zm00001d042475 simMerged
Zm00001d042475_T010.exon14 3 168873919 168873964 Zm00001d042475 168871267 168876967 Zm00001d042474c Zm00001d042474,Zm00001d042475 simMerged
Zm00001d042475_T010.exon14 3 168873919 168873964 Zm00001d042474c 168871267 168876967 Zm00001d042474c Zm00001d042474,Zm00001d042475 simMerged
Zm00001d042475_T010.exon13 3 168874067 168874164 Zm00001d042475 168871267 168876967 Zm00001d042474c Zm00001d042474,Zm00001d042475 simMerged
Zm00001d042475_T010.exon13 3 168874067 168874164 Zm00001d042474c 168871267 168876967 Zm00001d042474c Zm00001d042474,Zm00001d042475 simMerged
Zm00001d042475_T010.exon12 3 168874266 168874373 Zm00001d042475 168871267 168876967 Zm00001d042474c Zm00001d042474,Zm00001d042475 simMerged
Zm00001d042475_T010.exon12 3 168874266 168874373 Zm00001d042474c 168871267 168876967 Zm00001d042474c Zm00001d042474,Zm00001d042475 simMerged
Zm00001d042475_T010.exon11 3 168874654 168874726 Zm00001d042475 168871267 168876967 Zm00001d042474c Zm00001d042474,Zm00001d042475 simMerged
Zm00001d042475_T010.exon11 3 168874654 168874726 Zm00001d042474c 168871267 168876967 Zm00001d042474c Zm00001d042474,Zm00001d042475 simMerged
Zm00001d042475_T010.exon10 3 168874871 168874991 Zm00001d042475 168871267 168876967 Zm00001d042474c Zm00001d042474,Zm00001d042475 simMerged
Zm00001d042475_T010.exon10 3 168874871 168874991 Zm00001d042474c 168871267 168876967 Zm00001d042474c Zm00001d042474,Zm00001d042475 simMerged
Zm00001d042475_T010.exon9 3 168875091 168875253 Zm00001d042475 168871267 168876967 Zm00001d042474c Zm00001d042474,Zm00001d042475 simMerged
Zm00001d042475_T010.exon9 3 168875091 168875253 Zm00001d042474c 168871267 168876967 Zm00001d042474c Zm00001d042474,Zm00001d042475 simMerged
Zm00001d042475_T010.exon8 3 168875349 168875429 Zm00001d042475 168871267 168876967 Zm00001d042474c Zm00001d042474,Zm00001d042475 simMerged
Zm00001d042475_T010.exon8 3 168875349 168875429 Zm00001d042474c 168871267 168876967 Zm00001d042474c Zm00001d042474,Zm00001d042475 simMerged
Zm00001d042475_T011.exon7 3 168875618 168875710 Zm00001d042475 168871267 168876967 Zm00001d042474c Zm00001d042474,Zm00001d042475 simMerged
Zm00001d042475_T011.exon7 3 168875618 168875710 Zm00001d042474c 168871267 168876967 Zm00001d042474c Zm00001d042474,Zm00001d042475 simMerged
Zm00001d042475_T009.exon2 3 168875882 168876278 Zm00001d042475 168871267 168876967 Zm00001d042474c Zm00001d042474,Zm00001d042475 simMerged
Zm00001d042475_T009.exon2 3 168875882 168876278 Zm00001d042474c 168871267 168876967 Zm00001d042474c Zm00001d042474,Zm00001d042475 simMerged
Zm00001d042475_T009.exon1 3 168876443 168876967 Zm00001d042475 168871267 168876967 Zm00001d042474c Zm00001d042474,Zm00001d042475 simMerged
Zm00001d042475_T009.exon1 3 168876443 168876967 Zm00001d042474c 168871267 168876967 Zm00001d042474c Zm00001d042474,Zm00001d042475 simMerged
Zm00001d042479_T001.exon1 3 169008960 169009704 Zm00001d042479 169008960 169014621 Zm00001d042478c Zm00001d042478,Zm00001d042479 simMerged
Zm00001d042479_T001.exon1 3 169008960 169009704 Zm00001d042478c 169008960 169014621 Zm00001d042478c Zm00001d042478,Zm00001d042479 simMerged
Zm00001d042479_T001.exon2 3 169010475 169010503 Zm00001d042479 169008960 169014621 Zm00001d042478c Zm00001d042478,Zm00001d042479 simMerged
Zm00001d042479_T001.exon2 3 169010475 169010503 Zm00001d042478c 169008960 169014621 Zm00001d042478c Zm00001d042478,Zm00001d042479 simMerged
Zm00001d042479_T001.exon3 3 169011235 169011303 Zm00001d042479 169008960 169014621 Zm00001d042478c Zm00001d042478,Zm00001d042479 simMerged
Zm00001d042479_T001.exon3 3 169011235 169011303 Zm00001d042478c 169008960 169014621 Zm00001d042478c Zm00001d042478,Zm00001d042479 simMerged
Zm00001d042479_T001.exon4 3 169011399 169011689 Zm00001d042479 169008960 169014621 Zm00001d042478c Zm00001d042478,Zm00001d042479 simMerged
Zm00001d042479_T001.exon4 3 169011399 169011689 Zm00001d042478c 169008960 169014621 Zm00001d042478c Zm00001d042478,Zm00001d042479 simMerged
Zm00001d042479_T001.exon5 3 169011845 169011932 Zm00001d042479 169008960 169014621 Zm00001d042478c Zm00001d042478,Zm00001d042479 simMerged
Zm00001d042479_T001.exon5 3 169011845 169011932 Zm00001d042478c 169008960 169014621 Zm00001d042478c Zm00001d042478,Zm00001d042479 simMerged
Zm00001d042479_T001.exon6 3 169012789 169012961 Zm00001d042479 169008960 169014621 Zm00001d042478c Zm00001d042478,Zm00001d042479 simMerged
Zm00001d042479_T001.exon6 3 169012789 169012961 Zm00001d042478c 169008960 169014621 Zm00001d042478c Zm00001d042478,Zm00001d042479 simMerged
Zm00001d042479_T001.exon7 3 169013166 169013312 Zm00001d042479 169008960 169014621 Zm00001d042478c Zm00001d042478,Zm00001d042479 simMerged
Zm00001d042479_T001.exon7 3 169013166 169013312 Zm00001d042478c 169008960 169014621 Zm00001d042478c Zm00001d042478,Zm00001d042479 simMerged
Zm00001d042479_T001.exon8 3 169013665 169013796 Zm00001d042479 169008960 169014621 Zm00001d042478c Zm00001d042478,Zm00001d042479 simMerged
Zm00001d042479_T001.exon8 3 169013665 169013796 Zm00001d042478c 169008960 169014621 Zm00001d042478c Zm00001d042478,Zm00001d042479 simMerged
Zm00001d042479_T001.exon9 3 169014022 169014409 Zm00001d042479 169008960 169014621 Zm00001d042478c Zm00001d042478,Zm00001d042479 simMerged
Zm00001d042479_T001.exon9 3 169014022 169014409 Zm00001d042478c 169008960 169014621 Zm00001d042478c Zm00001d042478,Zm00001d042479 simMerged
Zm00001d042479_T001.exon10 3 169014578 169014621 Zm00001d042479 169008960 169014621 Zm00001d042478c Zm00001d042478,Zm00001d042479 simMerged
Zm00001d042479_T001.exon10 3 169014578 169014621 Zm00001d042478c 169008960 169014621 Zm00001d042478c Zm00001d042478,Zm00001d042479 simMerged
Zm00001d042486_T001.exon1 3 169239549 169240874 Zm00001d042486 169239549 169240874 Zm00001d042485c Zm00001d042485,Zm00001d042486 simMerged
Zm00001d042486_T001.exon1 3 169239549 169240874 Zm00001d042485c 169239549 169240874 Zm00001d042485c Zm00001d042485,Zm00001d042486 simMerged
Zm00001d042499_T001.exon1 3 169644940 169645602 Zm00001d042499 169644940 169648747 Zm00001d042498c Zm00001d042498,Zm00001d042499 simMerged
Zm00001d042499_T001.exon1 3 169644940 169645602 Zm00001d042498c 169644940 169648747 Zm00001d042498c Zm00001d042498,Zm00001d042499 simMerged
Zm00001d042499_T001.exon2 3 169645696 169645906 Zm00001d042499 169644940 169648747 Zm00001d042498c Zm00001d042498,Zm00001d042499 simMerged
Zm00001d042499_T001.exon2 3 169645696 169645906 Zm00001d042498c 169644940 169648747 Zm00001d042498c Zm00001d042498,Zm00001d042499 simMerged
Zm00001d042499_T001.exon3 3 169646160 169646502 Zm00001d042499 169644940 169648747 Zm00001d042498c Zm00001d042498,Zm00001d042499 simMerged
Zm00001d042499_T001.exon3 3 169646160 169646502 Zm00001d042498c 169644940 169648747 Zm00001d042498c Zm00001d042498,Zm00001d042499 simMerged
Zm00001d042499_T001.exon4 3 169647014 169647403 Zm00001d042499 169644940 169648747 Zm00001d042498c Zm00001d042498,Zm00001d042499 simMerged
Zm00001d042499_T001.exon4 3 169647014 169647403 Zm00001d042498c 169644940 169648747 Zm00001d042498c Zm00001d042498,Zm00001d042499 simMerged
Zm00001d042499_T001.exon5 3 169647510 169647587 Zm00001d042499 169644940 169648747 Zm00001d042498c Zm00001d042498,Zm00001d042499 simMerged
Zm00001d042499_T001.exon5 3 169647510 169647587 Zm00001d042498c 169644940 169648747 Zm00001d042498c Zm00001d042498,Zm00001d042499 simMerged
Zm00001d042499_T001.exon6 3 169647762 169648747 Zm00001d042499 169644940 169648747 Zm00001d042498c Zm00001d042498,Zm00001d042499 simMerged
Zm00001d042499_T001.exon6 3 169647762 169648747 Zm00001d042498c 169644940 169648747 Zm00001d042498c Zm00001d042498,Zm00001d042499 simMerged
Zm00001d042506_T002.exon1 3 170090755 170092514 Zm00001d042506 170090755 170094686 Zm00001d042505c Zm00001d042505,Zm00001d042506 simMerged
Zm00001d042506_T002.exon1 3 170090755 170092514 Zm00001d042505c 170090755 170094686 Zm00001d042505c Zm00001d042505,Zm00001d042506 simMerged
Zm00001d042506_T002.exon2 3 170092550 170092803 Zm00001d042506 170090755 170094686 Zm00001d042505c Zm00001d042505,Zm00001d042506 simMerged
Zm00001d042506_T002.exon2 3 170092550 170092803 Zm00001d042505c 170090755 170094686 Zm00001d042505c Zm00001d042505,Zm00001d042506 simMerged
Zm00001d042506_T002.exon3 3 170093222 170093469 Zm00001d042506 170090755 170094686 Zm00001d042505c Zm00001d042505,Zm00001d042506 simMerged
Zm00001d042506_T002.exon3 3 170093222 170093469 Zm00001d042505c 170090755 170094686 Zm00001d042505c Zm00001d042505,Zm00001d042506 simMerged
Zm00001d042506_T002.exon4 3 170093551 170094686 Zm00001d042506 170090755 170094686 Zm00001d042505c Zm00001d042505,Zm00001d042506 simMerged
Zm00001d042506_T002.exon4 3 170093551 170094686 Zm00001d042505c 170090755 170094686 Zm00001d042505c Zm00001d042505,Zm00001d042506 simMerged
Zm00001d042508_T001.exon1 3 170134472 170136268 Zm00001d042508 170134472 170136268 Zm00001d042507c Zm00001d042507,Zm00001d042508 simMerged
Zm00001d042508_T001.exon1 3 170134472 170136268 Zm00001d042507c 170134472 170136268 Zm00001d042507c Zm00001d042507,Zm00001d042508 simMerged
Zm00001d042510_T002.exon5 3 170140197 170140744 Zm00001d042510 170140197 170148964 Zm00001d042509c Zm00001d042509,Zm00001d042510 simMerged
Zm00001d042510_T002.exon5 3 170140197 170140744 Zm00001d042509c 170140197 170148964 Zm00001d042509c Zm00001d042509,Zm00001d042510 simMerged
Zm00001d042510_T001.exon4 3 170147116 170147227 Zm00001d042510 170140197 170148964 Zm00001d042509c Zm00001d042509,Zm00001d042510 simMerged
Zm00001d042510_T001.exon4 3 170147116 170147227 Zm00001d042509c 170140197 170148964 Zm00001d042509c Zm00001d042509,Zm00001d042510 simMerged
Zm00001d042510_T001.exon3 3 170147320 170147486 Zm00001d042510 170140197 170148964 Zm00001d042509c Zm00001d042509,Zm00001d042510 simMerged
Zm00001d042510_T001.exon3 3 170147320 170147486 Zm00001d042509c 170140197 170148964 Zm00001d042509c Zm00001d042509,Zm00001d042510 simMerged
Zm00001d042510_T001.exon2 3 170147575 170147646 Zm00001d042510 170140197 170148964 Zm00001d042509c Zm00001d042509,Zm00001d042510 simMerged
Zm00001d042510_T001.exon2 3 170147575 170147646 Zm00001d042509c 170140197 170148964 Zm00001d042509c Zm00001d042509,Zm00001d042510 simMerged
Zm00001d042510_T001.exon1 3 170148745 170148964 Zm00001d042510 170140197 170148964 Zm00001d042509c Zm00001d042509,Zm00001d042510 simMerged
Zm00001d042510_T001.exon1 3 170148745 170148964 Zm00001d042509c 170140197 170148964 Zm00001d042509c Zm00001d042509,Zm00001d042510 simMerged
Zm00001d042524_T001.exon3 3 170605990 170606115 Zm00001d042524 170605990 170606606 Zm00001d042523c Zm00001d042523,Zm00001d042524 simMerged
Zm00001d042524_T001.exon3 3 170605990 170606115 Zm00001d042523c 170605990 170606606 Zm00001d042523c Zm00001d042523,Zm00001d042524 simMerged
Zm00001d042524_T001.exon2 3 170606213 170606373 Zm00001d042524 170605990 170606606 Zm00001d042523c Zm00001d042523,Zm00001d042524 simMerged
Zm00001d042524_T001.exon2 3 170606213 170606373 Zm00001d042523c 170605990 170606606 Zm00001d042523c Zm00001d042523,Zm00001d042524 simMerged
Zm00001d042524_T001.exon1 3 170606439 170606606 Zm00001d042524 170605990 170606606 Zm00001d042523c Zm00001d042523,Zm00001d042524 simMerged
Zm00001d042524_T001.exon1 3 170606439 170606606 Zm00001d042523c 170605990 170606606 Zm00001d042523c Zm00001d042523,Zm00001d042524 simMerged
Zm00001d042527_T001.exon1 3 170872399 170872887 Zm00001d042527 170872399 170872887 Zm00001d042526c Zm00001d042526,Zm00001d042527 simMerged
Zm00001d042527_T001.exon1 3 170872399 170872887 Zm00001d042526c 170872399 170872887 Zm00001d042526c Zm00001d042526,Zm00001d042527 simMerged
Zm00001d042552_T001.exon5 3 171559102 171559422 Zm00001d042552 171559102 171563546 Zm00001d042551c Zm00001d042551,Zm00001d042552 simMerged
Zm00001d042552_T001.exon5 3 171559102 171559422 Zm00001d042551c 171559102 171563546 Zm00001d042551c Zm00001d042551,Zm00001d042552 simMerged
Zm00001d042552_T001.exon4 3 171559498 171559601 Zm00001d042552 171559102 171563546 Zm00001d042551c Zm00001d042551,Zm00001d042552 simMerged
Zm00001d042552_T001.exon4 3 171559498 171559601 Zm00001d042551c 171559102 171563546 Zm00001d042551c Zm00001d042551,Zm00001d042552 simMerged
Zm00001d042552_T001.exon3 3 171559728 171559789 Zm00001d042552 171559102 171563546 Zm00001d042551c Zm00001d042551,Zm00001d042552 simMerged
Zm00001d042552_T001.exon3 3 171559728 171559789 Zm00001d042551c 171559102 171563546 Zm00001d042551c Zm00001d042551,Zm00001d042552 simMerged
Zm00001d042552_T001.exon2 3 171560993 171561311 Zm00001d042552 171559102 171563546 Zm00001d042551c Zm00001d042551,Zm00001d042552 simMerged
Zm00001d042552_T001.exon2 3 171560993 171561311 Zm00001d042551c 171559102 171563546 Zm00001d042551c Zm00001d042551,Zm00001d042552 simMerged
Zm00001d042552_T001.exon1 3 171563153 171563546 Zm00001d042552 171559102 171563546 Zm00001d042551c Zm00001d042551,Zm00001d042552 simMerged
Zm00001d042552_T001.exon1 3 171563153 171563546 Zm00001d042551c 171559102 171563546 Zm00001d042551c Zm00001d042551,Zm00001d042552 simMerged
Zm00001d042556_T001.exon3 3 171674280 171674999 Zm00001d042556 171674280 171676629 Zm00001d042555c Zm00001d042555,Zm00001d042556 simMerged
Zm00001d042556_T001.exon3 3 171674280 171674999 Zm00001d042555c 171674280 171676629 Zm00001d042555c Zm00001d042555,Zm00001d042556 simMerged
Zm00001d042556_T001.exon2 3 171675694 171675983 Zm00001d042556 171674280 171676629 Zm00001d042555c Zm00001d042555,Zm00001d042556 simMerged
Zm00001d042556_T001.exon2 3 171675694 171675983 Zm00001d042555c 171674280 171676629 Zm00001d042555c Zm00001d042555,Zm00001d042556 simMerged
Zm00001d042556_T001.exon1 3 171676086 171676629 Zm00001d042556 171674280 171676629 Zm00001d042555c Zm00001d042555,Zm00001d042556 simMerged
Zm00001d042556_T001.exon1 3 171676086 171676629 Zm00001d042555c 171674280 171676629 Zm00001d042555c Zm00001d042555,Zm00001d042556 simMerged
Zm00001d042558_T003.exon4 3 171709844 171711366 Zm00001d042558 171709844 171713242 Zm00001d042557c Zm00001d042557,Zm00001d042558 simMerged
Zm00001d042558_T003.exon4 3 171709844 171711366 Zm00001d042557c 171709844 171713242 Zm00001d042557c Zm00001d042557,Zm00001d042558 simMerged
Zm00001d042558_T002.exon3 3 171711449 171711481 Zm00001d042558 171709844 171713242 Zm00001d042557c Zm00001d042557,Zm00001d042558 simMerged
Zm00001d042558_T002.exon3 3 171711449 171711481 Zm00001d042557c 171709844 171713242 Zm00001d042557c Zm00001d042557,Zm00001d042558 simMerged
Zm00001d042558_T002.exon2 3 171711564 171711753 Zm00001d042558 171709844 171713242 Zm00001d042557c Zm00001d042557,Zm00001d042558 simMerged
Zm00001d042558_T002.exon2 3 171711564 171711753 Zm00001d042557c 171709844 171713242 Zm00001d042557c Zm00001d042557,Zm00001d042558 simMerged
Zm00001d042558_T003.exon1 3 171711846 171713242 Zm00001d042558 171709844 171713242 Zm00001d042557c Zm00001d042557,Zm00001d042558 simMerged
Zm00001d042558_T003.exon1 3 171711846 171713242 Zm00001d042557c 171709844 171713242 Zm00001d042557c Zm00001d042557,Zm00001d042558 simMerged
Zm00001d042562_T001.exon1 3 171983796 171984755 Zm00001d042562 171983796 171984755 Zm00001d042561c Zm00001d042561,Zm00001d042562 simMerged
Zm00001d042562_T001.exon1 3 171983796 171984755 Zm00001d042561c 171983796 171984755 Zm00001d042561c Zm00001d042561,Zm00001d042562 simMerged
Zm00001d042568_T001.exon1 3 172189434 172190411 Zm00001d042568 172189434 172190411 Zm00001d042567c Zm00001d042567,Zm00001d042568 simMerged
Zm00001d042568_T001.exon1 3 172189434 172190411 Zm00001d042567c 172189434 172190411 Zm00001d042567c Zm00001d042567,Zm00001d042568 simMerged
Zm00001d042575_T003.exon1 3 172363031 172363572 Zm00001d042575 172363031 172366732 Zm00001d042574c Zm00001d042574,Zm00001d042575 simMerged
Zm00001d042575_T003.exon1 3 172363031 172363572 Zm00001d042574c 172363031 172366732 Zm00001d042574c Zm00001d042574,Zm00001d042575 simMerged
Zm00001d042575_T001.exon3 3 172363679 172363725 Zm00001d042575 172363031 172366732 Zm00001d042574c Zm00001d042574,Zm00001d042575 simMerged
Zm00001d042575_T001.exon3 3 172363679 172363725 Zm00001d042574c 172363031 172366732 Zm00001d042574c Zm00001d042574,Zm00001d042575 simMerged
Zm00001d042575_T001.exon4 3 172364119 172364189 Zm00001d042575 172363031 172366732 Zm00001d042574c Zm00001d042574,Zm00001d042575 simMerged
Zm00001d042575_T001.exon4 3 172364119 172364189 Zm00001d042574c 172363031 172366732 Zm00001d042574c Zm00001d042574,Zm00001d042575 simMerged
Zm00001d042575_T001.exon5 3 172364291 172364404 Zm00001d042575 172363031 172366732 Zm00001d042574c Zm00001d042574,Zm00001d042575 simMerged
Zm00001d042575_T001.exon5 3 172364291 172364404 Zm00001d042574c 172363031 172366732 Zm00001d042574c Zm00001d042574,Zm00001d042575 simMerged
Zm00001d042575_T001.exon6 3 172364492 172364667 Zm00001d042575 172363031 172366732 Zm00001d042574c Zm00001d042574,Zm00001d042575 simMerged
Zm00001d042575_T001.exon6 3 172364492 172364667 Zm00001d042574c 172363031 172366732 Zm00001d042574c Zm00001d042574,Zm00001d042575 simMerged
Zm00001d042575_T001.exon7 3 172364765 172364853 Zm00001d042575 172363031 172366732 Zm00001d042574c Zm00001d042574,Zm00001d042575 simMerged
Zm00001d042575_T001.exon7 3 172364765 172364853 Zm00001d042574c 172363031 172366732 Zm00001d042574c Zm00001d042574,Zm00001d042575 simMerged
Zm00001d042575_T001.exon8 3 172364934 172365051 Zm00001d042575 172363031 172366732 Zm00001d042574c Zm00001d042574,Zm00001d042575 simMerged
Zm00001d042575_T001.exon8 3 172364934 172365051 Zm00001d042574c 172363031 172366732 Zm00001d042574c Zm00001d042574,Zm00001d042575 simMerged
Zm00001d042575_T001.exon9 3 172365317 172365390 Zm00001d042575 172363031 172366732 Zm00001d042574c Zm00001d042574,Zm00001d042575 simMerged
Zm00001d042575_T001.exon9 3 172365317 172365390 Zm00001d042574c 172363031 172366732 Zm00001d042574c Zm00001d042574,Zm00001d042575 simMerged
Zm00001d042575_T001.exon10 3 172365460 172365507 Zm00001d042575 172363031 172366732 Zm00001d042574c Zm00001d042574,Zm00001d042575 simMerged
Zm00001d042575_T001.exon10 3 172365460 172365507 Zm00001d042574c 172363031 172366732 Zm00001d042574c Zm00001d042574,Zm00001d042575 simMerged
Zm00001d042575_T001.exon11 3 172365591 172365756 Zm00001d042575 172363031 172366732 Zm00001d042574c Zm00001d042574,Zm00001d042575 simMerged
Zm00001d042575_T001.exon11 3 172365591 172365756 Zm00001d042574c 172363031 172366732 Zm00001d042574c Zm00001d042574,Zm00001d042575 simMerged
Zm00001d042575_T002.exon12 3 172365805 172365915 Zm00001d042575 172363031 172366732 Zm00001d042574c Zm00001d042574,Zm00001d042575 simMerged
Zm00001d042575_T002.exon12 3 172365805 172365915 Zm00001d042574c 172363031 172366732 Zm00001d042574c Zm00001d042574,Zm00001d042575 simMerged
Zm00001d042575_T001.exon13 3 172366064 172366135 Zm00001d042575 172363031 172366732 Zm00001d042574c Zm00001d042574,Zm00001d042575 simMerged
Zm00001d042575_T001.exon13 3 172366064 172366135 Zm00001d042574c 172363031 172366732 Zm00001d042574c Zm00001d042574,Zm00001d042575 simMerged
Zm00001d042575_T002.exon14 3 172366209 172366732 Zm00001d042575 172363031 172366732 Zm00001d042574c Zm00001d042574,Zm00001d042575 simMerged
Zm00001d042575_T002.exon14 3 172366209 172366732 Zm00001d042574c 172363031 172366732 Zm00001d042574c Zm00001d042574,Zm00001d042575 simMerged
Zm00001d042589_T001.exon1 3 172882215 172882464 Zm00001d042589 172882215 172885085 Zm00001d042588c Zm00001d042588,Zm00001d042589 simMerged
Zm00001d042589_T001.exon1 3 172882215 172882464 Zm00001d042588c 172882215 172885085 Zm00001d042588c Zm00001d042588,Zm00001d042589 simMerged
Zm00001d042589_T001.exon2 3 172884269 172884443 Zm00001d042589 172882215 172885085 Zm00001d042588c Zm00001d042588,Zm00001d042589 simMerged
Zm00001d042589_T001.exon2 3 172884269 172884443 Zm00001d042588c 172882215 172885085 Zm00001d042588c Zm00001d042588,Zm00001d042589 simMerged
Zm00001d042589_T001.exon3 3 172884714 172885085 Zm00001d042589 172882215 172885085 Zm00001d042588c Zm00001d042588,Zm00001d042589 simMerged
Zm00001d042589_T001.exon3 3 172884714 172885085 Zm00001d042588c 172882215 172885085 Zm00001d042588c Zm00001d042588,Zm00001d042589 simMerged
Zm00001d042600_T001.exon1 3 173133842 173134161 Zm00001d042600 173133842 173138661 Zm00001d042599c Zm00001d042599,Zm00001d042600 simMerged
Zm00001d042600_T001.exon1 3 173133842 173134161 Zm00001d042599c 173133842 173138661 Zm00001d042599c Zm00001d042599,Zm00001d042600 simMerged
Zm00001d042600_T001.exon2 3 173134696 173134829 Zm00001d042600 173133842 173138661 Zm00001d042599c Zm00001d042599,Zm00001d042600 simMerged
Zm00001d042600_T001.exon2 3 173134696 173134829 Zm00001d042599c 173133842 173138661 Zm00001d042599c Zm00001d042599,Zm00001d042600 simMerged
Zm00001d042600_T001.exon3 3 173138282 173138661 Zm00001d042600 173133842 173138661 Zm00001d042599c Zm00001d042599,Zm00001d042600 simMerged
Zm00001d042600_T001.exon3 3 173138282 173138661 Zm00001d042599c 173133842 173138661 Zm00001d042599c Zm00001d042599,Zm00001d042600 simMerged
Zm00001d042611_T001.exon3 3 173559174 173559721 Zm00001d042611 173559174 173562022 Zm00001d042610c Zm00001d042610,Zm00001d042611 simMerged
Zm00001d042611_T001.exon3 3 173559174 173559721 Zm00001d042610c 173559174 173562022 Zm00001d042610c Zm00001d042610,Zm00001d042611 simMerged
Zm00001d042611_T001.exon2 3 173560939 173561260 Zm00001d042611 173559174 173562022 Zm00001d042610c Zm00001d042610,Zm00001d042611 simMerged
Zm00001d042611_T001.exon2 3 173560939 173561260 Zm00001d042610c 173559174 173562022 Zm00001d042610c Zm00001d042610,Zm00001d042611 simMerged
Zm00001d042611_T001.exon1 3 173561371 173562022 Zm00001d042611 173559174 173562022 Zm00001d042610c Zm00001d042610,Zm00001d042611 simMerged
Zm00001d042611_T001.exon1 3 173561371 173562022 Zm00001d042610c 173559174 173562022 Zm00001d042610c Zm00001d042610,Zm00001d042611 simMerged
Zm00001d042618_T001.exon1 3 174084397 174084829 Zm00001d042618 174084397 174087054 Zm00001d042617c Zm00001d042617,Zm00001d042618 simMerged
Zm00001d042618_T001.exon1 3 174084397 174084829 Zm00001d042617c 174084397 174087054 Zm00001d042617c Zm00001d042617,Zm00001d042618 simMerged
Zm00001d042618_T002.exon2 3 174085529 174085595 Zm00001d042618 174084397 174087054 Zm00001d042617c Zm00001d042617,Zm00001d042618 simMerged
Zm00001d042618_T002.exon2 3 174085529 174085595 Zm00001d042617c 174084397 174087054 Zm00001d042617c Zm00001d042617,Zm00001d042618 simMerged
Zm00001d042618_T002.exon3 3 174085721 174085782 Zm00001d042618 174084397 174087054 Zm00001d042617c Zm00001d042617,Zm00001d042618 simMerged
Zm00001d042618_T002.exon3 3 174085721 174085782 Zm00001d042617c 174084397 174087054 Zm00001d042617c Zm00001d042617,Zm00001d042618 simMerged
Zm00001d042618_T001.exon4 3 174085955 174086102 Zm00001d042618 174084397 174087054 Zm00001d042617c Zm00001d042617,Zm00001d042618 simMerged
Zm00001d042618_T001.exon4 3 174085955 174086102 Zm00001d042617c 174084397 174087054 Zm00001d042617c Zm00001d042617,Zm00001d042618 simMerged
Zm00001d042618_T002.exon5 3 174086154 174086183 Zm00001d042618 174084397 174087054 Zm00001d042617c Zm00001d042617,Zm00001d042618 simMerged
Zm00001d042618_T002.exon5 3 174086154 174086183 Zm00001d042617c 174084397 174087054 Zm00001d042617c Zm00001d042617,Zm00001d042618 simMerged
Zm00001d042618_T002.exon6 3 174086300 174086344 Zm00001d042618 174084397 174087054 Zm00001d042617c Zm00001d042617,Zm00001d042618 simMerged
Zm00001d042618_T002.exon6 3 174086300 174086344 Zm00001d042617c 174084397 174087054 Zm00001d042617c Zm00001d042617,Zm00001d042618 simMerged
Zm00001d042618_T001.exon7 3 174086596 174087054 Zm00001d042618 174084397 174087054 Zm00001d042617c Zm00001d042617,Zm00001d042618 simMerged
Zm00001d042618_T001.exon7 3 174086596 174087054 Zm00001d042617c 174084397 174087054 Zm00001d042617c Zm00001d042617,Zm00001d042618 simMerged
Zm00001d042620_T001.exon1 3 174098876 174099031 Zm00001d042620 174098876 174100586 Zm00001d042619c Zm00001d042619,Zm00001d042620 simMerged
Zm00001d042620_T001.exon1 3 174098876 174099031 Zm00001d042619c 174098876 174100586 Zm00001d042619c Zm00001d042619,Zm00001d042620 simMerged
Zm00001d042620_T001.exon2 3 174099600 174099716 Zm00001d042620 174098876 174100586 Zm00001d042619c Zm00001d042619,Zm00001d042620 simMerged
Zm00001d042620_T001.exon2 3 174099600 174099716 Zm00001d042619c 174098876 174100586 Zm00001d042619c Zm00001d042619,Zm00001d042620 simMerged
Zm00001d042620_T001.exon3 3 174099829 174099914 Zm00001d042620 174098876 174100586 Zm00001d042619c Zm00001d042619,Zm00001d042620 simMerged
Zm00001d042620_T001.exon3 3 174099829 174099914 Zm00001d042619c 174098876 174100586 Zm00001d042619c Zm00001d042619,Zm00001d042620 simMerged
Zm00001d042620_T001.exon4 3 174100020 174100586 Zm00001d042620 174098876 174100586 Zm00001d042619c Zm00001d042619,Zm00001d042620 simMerged
Zm00001d042620_T001.exon4 3 174100020 174100586 Zm00001d042619c 174098876 174100586 Zm00001d042619c Zm00001d042619,Zm00001d042620 simMerged
Zm00001d042622_T001.exon3 3 174106179 174106301 Zm00001d042622 174106179 174106810 Zm00001d042621c Zm00001d042621,Zm00001d042622 simMerged
Zm00001d042622_T001.exon3 3 174106179 174106301 Zm00001d042621c 174106179 174106810 Zm00001d042621c Zm00001d042621,Zm00001d042622 simMerged
Zm00001d042622_T001.exon2 3 174106395 174106467 Zm00001d042622 174106179 174106810 Zm00001d042621c Zm00001d042621,Zm00001d042622 simMerged
Zm00001d042622_T001.exon2 3 174106395 174106467 Zm00001d042621c 174106179 174106810 Zm00001d042621c Zm00001d042621,Zm00001d042622 simMerged
Zm00001d042622_T001.exon1 3 174106558 174106810 Zm00001d042622 174106179 174106810 Zm00001d042621c Zm00001d042621,Zm00001d042622 simMerged
Zm00001d042622_T001.exon1 3 174106558 174106810 Zm00001d042621c 174106179 174106810 Zm00001d042621c Zm00001d042621,Zm00001d042622 simMerged
Zm00001d042627_T002.exon5 3 174461425 174462035 Zm00001d042627 174461425 174467990 Zm00001d042626c Zm00001d042626,Zm00001d042627 simMerged
Zm00001d042627_T002.exon5 3 174461425 174462035 Zm00001d042626c 174461425 174467990 Zm00001d042626c Zm00001d042626,Zm00001d042627 simMerged
Zm00001d042627_T002.exon4 3 174462471 174463593 Zm00001d042627 174461425 174467990 Zm00001d042626c Zm00001d042626,Zm00001d042627 simMerged
Zm00001d042627_T002.exon4 3 174462471 174463593 Zm00001d042626c 174461425 174467990 Zm00001d042626c Zm00001d042626,Zm00001d042627 simMerged
Zm00001d042627_T006.exon3 3 174464231 174464865 Zm00001d042627 174461425 174467990 Zm00001d042626c Zm00001d042626,Zm00001d042627 simMerged
Zm00001d042627_T006.exon3 3 174464231 174464865 Zm00001d042626c 174461425 174467990 Zm00001d042626c Zm00001d042626,Zm00001d042627 simMerged
Zm00001d042627_T006.exon2 3 174465025 174465225 Zm00001d042627 174461425 174467990 Zm00001d042626c Zm00001d042626,Zm00001d042627 simMerged
Zm00001d042627_T006.exon2 3 174465025 174465225 Zm00001d042626c 174461425 174467990 Zm00001d042626c Zm00001d042626,Zm00001d042627 simMerged
Zm00001d042627_T007.exon2 3 174467102 174467233 Zm00001d042627 174461425 174467990 Zm00001d042626c Zm00001d042626,Zm00001d042627 simMerged
Zm00001d042627_T007.exon2 3 174467102 174467233 Zm00001d042626c 174461425 174467990 Zm00001d042626c Zm00001d042626,Zm00001d042627 simMerged
Zm00001d042627_T012.exon1 3 174467705 174467990 Zm00001d042627 174461425 174467990 Zm00001d042626c Zm00001d042626,Zm00001d042627 simMerged
Zm00001d042627_T012.exon1 3 174467705 174467990 Zm00001d042626c 174461425 174467990 Zm00001d042626c Zm00001d042626,Zm00001d042627 simMerged
Zm00001d042632_T002.exon5 3 174667819 174668903 Zm00001d042632 174667819 174671278 Zm00001d042631c Zm00001d042631,Zm00001d042632 simMerged
Zm00001d042632_T002.exon5 3 174667819 174668903 Zm00001d042631c 174667819 174671278 Zm00001d042631c Zm00001d042631,Zm00001d042632 simMerged
Zm00001d042632_T002.exon4 3 174669367 174669937 Zm00001d042632 174667819 174671278 Zm00001d042631c Zm00001d042631,Zm00001d042632 simMerged
Zm00001d042632_T002.exon4 3 174669367 174669937 Zm00001d042631c 174667819 174671278 Zm00001d042631c Zm00001d042631,Zm00001d042632 simMerged
Zm00001d042632_T002.exon3 3 174670093 174670174 Zm00001d042632 174667819 174671278 Zm00001d042631c Zm00001d042631,Zm00001d042632 simMerged
Zm00001d042632_T002.exon3 3 174670093 174670174 Zm00001d042631c 174667819 174671278 Zm00001d042631c Zm00001d042631,Zm00001d042632 simMerged
Zm00001d042632_T002.exon2 3 174670724 174670807 Zm00001d042632 174667819 174671278 Zm00001d042631c Zm00001d042631,Zm00001d042632 simMerged
Zm00001d042632_T002.exon2 3 174670724 174670807 Zm00001d042631c 174667819 174671278 Zm00001d042631c Zm00001d042631,Zm00001d042632 simMerged
Zm00001d042632_T002.exon1 3 174671024 174671278 Zm00001d042632 174667819 174671278 Zm00001d042631c Zm00001d042631,Zm00001d042632 simMerged
Zm00001d042632_T002.exon1 3 174671024 174671278 Zm00001d042631c 174667819 174671278 Zm00001d042631c Zm00001d042631,Zm00001d042632 simMerged
Zm00001d042641_T011.exon5 3 175041781 175043108 Zm00001d042641 175041781 175047514 Zm00001d042640c Zm00001d042640,Zm00001d042641 simMerged
Zm00001d042641_T011.exon5 3 175041781 175043108 Zm00001d042640c 175041781 175047514 Zm00001d042640c Zm00001d042640,Zm00001d042641 simMerged
Zm00001d042641_T008.exon2 3 175043440 175046940 Zm00001d042641 175041781 175047514 Zm00001d042640c Zm00001d042640,Zm00001d042641 simMerged
Zm00001d042641_T008.exon2 3 175043440 175046940 Zm00001d042640c 175041781 175047514 Zm00001d042640c Zm00001d042640,Zm00001d042641 simMerged
Zm00001d042641_T008.exon1 3 175047107 175047514 Zm00001d042641 175041781 175047514 Zm00001d042640c Zm00001d042640,Zm00001d042641 simMerged
Zm00001d042641_T008.exon1 3 175047107 175047514 Zm00001d042640c 175041781 175047514 Zm00001d042640c Zm00001d042640,Zm00001d042641 simMerged
Zm00001d042644_T001.exon1 3 175231435 175231584 Zm00001d042644 175231435 175233130 Zm00001d042643c Zm00001d042643,Zm00001d042644 simMerged
Zm00001d042644_T001.exon1 3 175231435 175231584 Zm00001d042643c 175231435 175233130 Zm00001d042643c Zm00001d042643,Zm00001d042644 simMerged
Zm00001d042644_T001.exon2 3 175231961 175232011 Zm00001d042644 175231435 175233130 Zm00001d042643c Zm00001d042643,Zm00001d042644 simMerged
Zm00001d042644_T001.exon2 3 175231961 175232011 Zm00001d042643c 175231435 175233130 Zm00001d042643c Zm00001d042643,Zm00001d042644 simMerged
Zm00001d042644_T001.exon3 3 175232106 175232197 Zm00001d042644 175231435 175233130 Zm00001d042643c Zm00001d042643,Zm00001d042644 simMerged
Zm00001d042644_T001.exon3 3 175232106 175232197 Zm00001d042643c 175231435 175233130 Zm00001d042643c Zm00001d042643,Zm00001d042644 simMerged
Zm00001d042644_T001.exon4 3 175232294 175232636 Zm00001d042644 175231435 175233130 Zm00001d042643c Zm00001d042643,Zm00001d042644 simMerged
Zm00001d042644_T001.exon4 3 175232294 175232636 Zm00001d042643c 175231435 175233130 Zm00001d042643c Zm00001d042643,Zm00001d042644 simMerged
Zm00001d042644_T001.exon5 3 175232729 175233130 Zm00001d042644 175231435 175233130 Zm00001d042643c Zm00001d042643,Zm00001d042644 simMerged
Zm00001d042644_T001.exon5 3 175232729 175233130 Zm00001d042643c 175231435 175233130 Zm00001d042643c Zm00001d042643,Zm00001d042644 simMerged
Zm00001d042652_T001.exon1 3 175437859 175438780 Zm00001d042652 175437859 175439701 Zm00001d042651c Zm00001d042651,Zm00001d042652 simMerged
Zm00001d042652_T001.exon1 3 175437859 175438780 Zm00001d042651c 175437859 175439701 Zm00001d042651c Zm00001d042651,Zm00001d042652 simMerged
Zm00001d042652_T001.exon2 3 175438911 175439701 Zm00001d042652 175437859 175439701 Zm00001d042651c Zm00001d042651,Zm00001d042652 simMerged
Zm00001d042652_T001.exon2 3 175438911 175439701 Zm00001d042651c 175437859 175439701 Zm00001d042651c Zm00001d042651,Zm00001d042652 simMerged
Zm00001d042658_T003.exon2 3 175714163 175715367 Zm00001d042658 175714163 175716871 Zm00001d042657c Zm00001d042657,Zm00001d042658 simMerged
Zm00001d042658_T003.exon2 3 175714163 175715367 Zm00001d042657c 175714163 175716871 Zm00001d042657c Zm00001d042657,Zm00001d042658 simMerged
Zm00001d042658_T003.exon1 3 175716293 175716871 Zm00001d042658 175714163 175716871 Zm00001d042657c Zm00001d042657,Zm00001d042658 simMerged
Zm00001d042658_T003.exon1 3 175716293 175716871 Zm00001d042657c 175714163 175716871 Zm00001d042657c Zm00001d042657,Zm00001d042658 simMerged
Zm00001d042660_T001.exon1 3 175804463 175805021 Zm00001d042660 175804463 175806077 Zm00001d042659c Zm00001d042659,Zm00001d042660 simMerged
Zm00001d042660_T001.exon1 3 175804463 175805021 Zm00001d042659c 175804463 175806077 Zm00001d042659c Zm00001d042659,Zm00001d042660 simMerged
Zm00001d042660_T001.exon2 3 175805199 175806077 Zm00001d042660 175804463 175806077 Zm00001d042659c Zm00001d042659,Zm00001d042660 simMerged
Zm00001d042660_T001.exon2 3 175805199 175806077 Zm00001d042659c 175804463 175806077 Zm00001d042659c Zm00001d042659,Zm00001d042660 simMerged
Zm00001d042668_T001.exon2 3 176148611 176148905 Zm00001d042668 176148611 176149055 Zm00001d042667c Zm00001d042667,Zm00001d042668 simMerged
Zm00001d042668_T001.exon2 3 176148611 176148905 Zm00001d042667c 176148611 176149055 Zm00001d042667c Zm00001d042667,Zm00001d042668 simMerged
Zm00001d042668_T001.exon1 3 176148979 176149055 Zm00001d042668 176148611 176149055 Zm00001d042667c Zm00001d042667,Zm00001d042668 simMerged
Zm00001d042668_T001.exon1 3 176148979 176149055 Zm00001d042667c 176148611 176149055 Zm00001d042667c Zm00001d042667,Zm00001d042668 simMerged
Zm00001d042686_T001.exon1 3 176925627 176927183 Zm00001d042686 176925627 176927183 Zm00001d042685c Zm00001d042685,Zm00001d042686 simMerged
Zm00001d042686_T001.exon1 3 176925627 176927183 Zm00001d042685c 176925627 176927183 Zm00001d042685c Zm00001d042685,Zm00001d042686 simMerged
Zm00001d042694_T002.exon1 3 177266069 177267069 Zm00001d042694 177266069 177275631 Zm00001d042693c Zm00001d042693,Zm00001d042694 simMerged
Zm00001d042694_T002.exon1 3 177266069 177267069 Zm00001d042693c 177266069 177275631 Zm00001d042693c Zm00001d042693,Zm00001d042694 simMerged
Zm00001d042694_T002.exon2 3 177267199 177267267 Zm00001d042694 177266069 177275631 Zm00001d042693c Zm00001d042693,Zm00001d042694 simMerged
Zm00001d042694_T002.exon2 3 177267199 177267267 Zm00001d042693c 177266069 177275631 Zm00001d042693c Zm00001d042693,Zm00001d042694 simMerged
Zm00001d042694_T002.exon3 3 177267360 177267977 Zm00001d042694 177266069 177275631 Zm00001d042693c Zm00001d042693,Zm00001d042694 simMerged
Zm00001d042694_T002.exon3 3 177267360 177267977 Zm00001d042693c 177266069 177275631 Zm00001d042693c Zm00001d042693,Zm00001d042694 simMerged
Zm00001d042694_T003.exon5 3 177268165 177268347 Zm00001d042694 177266069 177275631 Zm00001d042693c Zm00001d042693,Zm00001d042694 simMerged
Zm00001d042694_T003.exon5 3 177268165 177268347 Zm00001d042693c 177266069 177275631 Zm00001d042693c Zm00001d042693,Zm00001d042694 simMerged
Zm00001d042694_T003.exon6 3 177268683 177268742 Zm00001d042694 177266069 177275631 Zm00001d042693c Zm00001d042693,Zm00001d042694 simMerged
Zm00001d042694_T003.exon6 3 177268683 177268742 Zm00001d042693c 177266069 177275631 Zm00001d042693c Zm00001d042693,Zm00001d042694 simMerged
Zm00001d042694_T003.exon7 3 177269103 177269306 Zm00001d042694 177266069 177275631 Zm00001d042693c Zm00001d042693,Zm00001d042694 simMerged
Zm00001d042694_T003.exon7 3 177269103 177269306 Zm00001d042693c 177266069 177275631 Zm00001d042693c Zm00001d042693,Zm00001d042694 simMerged
Zm00001d042694_T003.exon8 3 177272905 177273153 Zm00001d042694 177266069 177275631 Zm00001d042693c Zm00001d042693,Zm00001d042694 simMerged
Zm00001d042694_T003.exon8 3 177272905 177273153 Zm00001d042693c 177266069 177275631 Zm00001d042693c Zm00001d042693,Zm00001d042694 simMerged
Zm00001d042694_T003.exon9 3 177273264 177273362 Zm00001d042694 177266069 177275631 Zm00001d042693c Zm00001d042693,Zm00001d042694 simMerged
Zm00001d042694_T003.exon9 3 177273264 177273362 Zm00001d042693c 177266069 177275631 Zm00001d042693c Zm00001d042693,Zm00001d042694 simMerged
Zm00001d042694_T003.exon10 3 177273438 177273632 Zm00001d042694 177266069 177275631 Zm00001d042693c Zm00001d042693,Zm00001d042694 simMerged
Zm00001d042694_T003.exon10 3 177273438 177273632 Zm00001d042693c 177266069 177275631 Zm00001d042693c Zm00001d042693,Zm00001d042694 simMerged
Zm00001d042694_T002.exon10 3 177274742 177274834 Zm00001d042694 177266069 177275631 Zm00001d042693c Zm00001d042693,Zm00001d042694 simMerged
Zm00001d042694_T002.exon10 3 177274742 177274834 Zm00001d042693c 177266069 177275631 Zm00001d042693c Zm00001d042693,Zm00001d042694 simMerged
Zm00001d042694_T002.exon11 3 177274908 177275171 Zm00001d042694 177266069 177275631 Zm00001d042693c Zm00001d042693,Zm00001d042694 simMerged
Zm00001d042694_T002.exon11 3 177274908 177275171 Zm00001d042693c 177266069 177275631 Zm00001d042693c Zm00001d042693,Zm00001d042694 simMerged
Zm00001d042694_T002.exon12 3 177275259 177275631 Zm00001d042694 177266069 177275631 Zm00001d042693c Zm00001d042693,Zm00001d042694 simMerged
Zm00001d042694_T002.exon12 3 177275259 177275631 Zm00001d042693c 177266069 177275631 Zm00001d042693c Zm00001d042693,Zm00001d042694 simMerged
Zm00001d042708_T001.exon1 3 177683014 177683032 Zm00001d042708 177683014 177705713 Zm00001d042707c Zm00001d042707,Zm00001d042708 simMerged
Zm00001d042708_T001.exon1 3 177683014 177683032 Zm00001d042707c 177683014 177705713 Zm00001d042707c Zm00001d042707,Zm00001d042708 simMerged
Zm00001d042708_T001.exon2 3 177696031 177696227 Zm00001d042708 177683014 177705713 Zm00001d042707c Zm00001d042707,Zm00001d042708 simMerged
Zm00001d042708_T001.exon2 3 177696031 177696227 Zm00001d042707c 177683014 177705713 Zm00001d042707c Zm00001d042707,Zm00001d042708 simMerged
Zm00001d042708_T001.exon3 3 177696323 177696543 Zm00001d042708 177683014 177705713 Zm00001d042707c Zm00001d042707,Zm00001d042708 simMerged
Zm00001d042708_T001.exon3 3 177696323 177696543 Zm00001d042707c 177683014 177705713 Zm00001d042707c Zm00001d042707,Zm00001d042708 simMerged
Zm00001d042708_T001.exon4 3 177696633 177696783 Zm00001d042708 177683014 177705713 Zm00001d042707c Zm00001d042707,Zm00001d042708 simMerged
Zm00001d042708_T001.exon4 3 177696633 177696783 Zm00001d042707c 177683014 177705713 Zm00001d042707c Zm00001d042707,Zm00001d042708 simMerged
Zm00001d042708_T001.exon5 3 177696867 177697004 Zm00001d042708 177683014 177705713 Zm00001d042707c Zm00001d042707,Zm00001d042708 simMerged
Zm00001d042708_T001.exon5 3 177696867 177697004 Zm00001d042707c 177683014 177705713 Zm00001d042707c Zm00001d042707,Zm00001d042708 simMerged
Zm00001d042708_T001.exon6 3 177697091 177697168 Zm00001d042708 177683014 177705713 Zm00001d042707c Zm00001d042707,Zm00001d042708 simMerged
Zm00001d042708_T001.exon6 3 177697091 177697168 Zm00001d042707c 177683014 177705713 Zm00001d042707c Zm00001d042707,Zm00001d042708 simMerged
Zm00001d042708_T001.exon7 3 177697276 177697638 Zm00001d042708 177683014 177705713 Zm00001d042707c Zm00001d042707,Zm00001d042708 simMerged
Zm00001d042708_T001.exon7 3 177697276 177697638 Zm00001d042707c 177683014 177705713 Zm00001d042707c Zm00001d042707,Zm00001d042708 simMerged
Zm00001d042708_T002.exon3 3 177697778 177697806 Zm00001d042708 177683014 177705713 Zm00001d042707c Zm00001d042707,Zm00001d042708 simMerged
Zm00001d042708_T002.exon3 3 177697778 177697806 Zm00001d042707c 177683014 177705713 Zm00001d042707c Zm00001d042707,Zm00001d042708 simMerged
Zm00001d042708_T002.exon4 3 177704722 177704805 Zm00001d042708 177683014 177705713 Zm00001d042707c Zm00001d042707,Zm00001d042708 simMerged
Zm00001d042708_T002.exon4 3 177704722 177704805 Zm00001d042707c 177683014 177705713 Zm00001d042707c Zm00001d042707,Zm00001d042708 simMerged
Zm00001d042708_T001.exon10 3 177704884 177704954 Zm00001d042708 177683014 177705713 Zm00001d042707c Zm00001d042707,Zm00001d042708 simMerged
Zm00001d042708_T001.exon10 3 177704884 177704954 Zm00001d042707c 177683014 177705713 Zm00001d042707c Zm00001d042707,Zm00001d042708 simMerged
Zm00001d042708_T002.exon6 3 177705291 177705379 Zm00001d042708 177683014 177705713 Zm00001d042707c Zm00001d042707,Zm00001d042708 simMerged
Zm00001d042708_T002.exon6 3 177705291 177705379 Zm00001d042707c 177683014 177705713 Zm00001d042707c Zm00001d042707,Zm00001d042708 simMerged
Zm00001d042708_T002.exon7 3 177705449 177705713 Zm00001d042708 177683014 177705713 Zm00001d042707c Zm00001d042707,Zm00001d042708 simMerged
Zm00001d042708_T002.exon7 3 177705449 177705713 Zm00001d042707c 177683014 177705713 Zm00001d042707c Zm00001d042707,Zm00001d042708 simMerged
Zm00001d042710_T001.exon1 3 177878274 177878359 Zm00001d042710 177878274 177880772 Zm00001d042709c Zm00001d042709,Zm00001d042710 simMerged
Zm00001d042710_T001.exon1 3 177878274 177878359 Zm00001d042709c 177878274 177880772 Zm00001d042709c Zm00001d042709,Zm00001d042710 simMerged
Zm00001d042710_T001.exon2 3 177878388 177879001 Zm00001d042710 177878274 177880772 Zm00001d042709c Zm00001d042709,Zm00001d042710 simMerged
Zm00001d042710_T001.exon2 3 177878388 177879001 Zm00001d042709c 177878274 177880772 Zm00001d042709c Zm00001d042709,Zm00001d042710 simMerged
Zm00001d042710_T001.exon3 3 177879254 177879299 Zm00001d042710 177878274 177880772 Zm00001d042709c Zm00001d042709,Zm00001d042710 simMerged
Zm00001d042710_T001.exon3 3 177879254 177879299 Zm00001d042709c 177878274 177880772 Zm00001d042709c Zm00001d042709,Zm00001d042710 simMerged
Zm00001d042710_T001.exon4 3 177879644 177879708 Zm00001d042710 177878274 177880772 Zm00001d042709c Zm00001d042709,Zm00001d042710 simMerged
Zm00001d042710_T001.exon4 3 177879644 177879708 Zm00001d042709c 177878274 177880772 Zm00001d042709c Zm00001d042709,Zm00001d042710 simMerged
Zm00001d042710_T001.exon5 3 177879804 177879891 Zm00001d042710 177878274 177880772 Zm00001d042709c Zm00001d042709,Zm00001d042710 simMerged
Zm00001d042710_T001.exon5 3 177879804 177879891 Zm00001d042709c 177878274 177880772 Zm00001d042709c Zm00001d042709,Zm00001d042710 simMerged
Zm00001d042710_T001.exon6 3 177880472 177880605 Zm00001d042710 177878274 177880772 Zm00001d042709c Zm00001d042709,Zm00001d042710 simMerged
Zm00001d042710_T001.exon6 3 177880472 177880605 Zm00001d042709c 177878274 177880772 Zm00001d042709c Zm00001d042709,Zm00001d042710 simMerged
Zm00001d042710_T001.exon7 3 177880734 177880772 Zm00001d042710 177878274 177880772 Zm00001d042709c Zm00001d042709,Zm00001d042710 simMerged
Zm00001d042710_T001.exon7 3 177880734 177880772 Zm00001d042709c 177878274 177880772 Zm00001d042709c Zm00001d042709,Zm00001d042710 simMerged
Zm00001d042714_T002.exon1 3 178074957 178075059 Zm00001d042714 178074957 178082659 Zm00001d042713c Zm00001d042713,Zm00001d042714 simMerged
Zm00001d042714_T002.exon1 3 178074957 178075059 Zm00001d042713c 178074957 178082659 Zm00001d042713c Zm00001d042713,Zm00001d042714 simMerged
Zm00001d042714_T002.exon2 3 178075172 178075322 Zm00001d042714 178074957 178082659 Zm00001d042713c Zm00001d042713,Zm00001d042714 simMerged
Zm00001d042714_T002.exon2 3 178075172 178075322 Zm00001d042713c 178074957 178082659 Zm00001d042713c Zm00001d042713,Zm00001d042714 simMerged
Zm00001d042714_T002.exon3 3 178075527 178075739 Zm00001d042714 178074957 178082659 Zm00001d042713c Zm00001d042713,Zm00001d042714 simMerged
Zm00001d042714_T002.exon3 3 178075527 178075739 Zm00001d042713c 178074957 178082659 Zm00001d042713c Zm00001d042713,Zm00001d042714 simMerged
Zm00001d042714_T002.exon4 3 178078904 178079194 Zm00001d042714 178074957 178082659 Zm00001d042713c Zm00001d042713,Zm00001d042714 simMerged
Zm00001d042714_T002.exon4 3 178078904 178079194 Zm00001d042713c 178074957 178082659 Zm00001d042713c Zm00001d042713,Zm00001d042714 simMerged
Zm00001d042714_T002.exon5 3 178080519 178080752 Zm00001d042714 178074957 178082659 Zm00001d042713c Zm00001d042713,Zm00001d042714 simMerged
Zm00001d042714_T002.exon5 3 178080519 178080752 Zm00001d042713c 178074957 178082659 Zm00001d042713c Zm00001d042713,Zm00001d042714 simMerged
Zm00001d042714_T002.exon6 3 178081578 178082029 Zm00001d042714 178074957 178082659 Zm00001d042713c Zm00001d042713,Zm00001d042714 simMerged
Zm00001d042714_T002.exon6 3 178081578 178082029 Zm00001d042713c 178074957 178082659 Zm00001d042713c Zm00001d042713,Zm00001d042714 simMerged
Zm00001d042714_T002.exon7 3 178082241 178082659 Zm00001d042714 178074957 178082659 Zm00001d042713c Zm00001d042713,Zm00001d042714 simMerged
Zm00001d042714_T002.exon7 3 178082241 178082659 Zm00001d042713c 178074957 178082659 Zm00001d042713c Zm00001d042713,Zm00001d042714 simMerged
Zm00001d042718_T007.exon1 3 178114446 178116971 Zm00001d042718 178114446 178120592 Zm00001d042717c Zm00001d042717,Zm00001d042718 simMerged
Zm00001d042718_T007.exon1 3 178114446 178116971 Zm00001d042717c 178114446 178120592 Zm00001d042717c Zm00001d042717,Zm00001d042718 simMerged
Zm00001d042718_T007.exon2 3 178117067 178117176 Zm00001d042718 178114446 178120592 Zm00001d042717c Zm00001d042717,Zm00001d042718 simMerged
Zm00001d042718_T007.exon2 3 178117067 178117176 Zm00001d042717c 178114446 178120592 Zm00001d042717c Zm00001d042717,Zm00001d042718 simMerged
Zm00001d042718_T007.exon3 3 178117581 178117748 Zm00001d042718 178114446 178120592 Zm00001d042717c Zm00001d042717,Zm00001d042718 simMerged
Zm00001d042718_T007.exon3 3 178117581 178117748 Zm00001d042717c 178114446 178120592 Zm00001d042717c Zm00001d042717,Zm00001d042718 simMerged
Zm00001d042718_T007.exon4 3 178117846 178117943 Zm00001d042718 178114446 178120592 Zm00001d042717c Zm00001d042717,Zm00001d042718 simMerged
Zm00001d042718_T007.exon4 3 178117846 178117943 Zm00001d042717c 178114446 178120592 Zm00001d042717c Zm00001d042717,Zm00001d042718 simMerged
Zm00001d042718_T007.exon5 3 178118303 178120026 Zm00001d042718 178114446 178120592 Zm00001d042717c Zm00001d042717,Zm00001d042718 simMerged
Zm00001d042718_T007.exon5 3 178118303 178120026 Zm00001d042717c 178114446 178120592 Zm00001d042717c Zm00001d042717,Zm00001d042718 simMerged
Zm00001d042718_T007.exon6 3 178120117 178120592 Zm00001d042718 178114446 178120592 Zm00001d042717c Zm00001d042717,Zm00001d042718 simMerged
Zm00001d042718_T007.exon6 3 178120117 178120592 Zm00001d042717c 178114446 178120592 Zm00001d042717c Zm00001d042717,Zm00001d042718 simMerged
Zm00001d042723_T001.exon1 3 178231343 178231427 Zm00001d042723 178231343 178234426 Zm00001d042722c Zm00001d042722,Zm00001d042723 simMerged
Zm00001d042723_T001.exon1 3 178231343 178231427 Zm00001d042722c 178231343 178234426 Zm00001d042722c Zm00001d042722,Zm00001d042723 simMerged
Zm00001d042723_T001.exon2 3 178231533 178232003 Zm00001d042723 178231343 178234426 Zm00001d042722c Zm00001d042722,Zm00001d042723 simMerged
Zm00001d042723_T001.exon2 3 178231533 178232003 Zm00001d042722c 178231343 178234426 Zm00001d042722c Zm00001d042722,Zm00001d042723 simMerged
Zm00001d042723_T001.exon3 3 178233338 178234426 Zm00001d042723 178231343 178234426 Zm00001d042722c Zm00001d042722,Zm00001d042723 simMerged
Zm00001d042723_T001.exon3 3 178233338 178234426 Zm00001d042722c 178231343 178234426 Zm00001d042722c Zm00001d042722,Zm00001d042723 simMerged
Zm00001d042727_T001.exon11 3 178253843 178254448 Zm00001d042727 178253843 178256630 Zm00001d042726c Zm00001d042726,Zm00001d042727 simMerged
Zm00001d042727_T001.exon11 3 178253843 178254448 Zm00001d042726c 178253843 178256630 Zm00001d042726c Zm00001d042726,Zm00001d042727 simMerged
Zm00001d042727_T001.exon10 3 178254576 178254651 Zm00001d042727 178253843 178256630 Zm00001d042726c Zm00001d042726,Zm00001d042727 simMerged
Zm00001d042727_T001.exon10 3 178254576 178254651 Zm00001d042726c 178253843 178256630 Zm00001d042726c Zm00001d042726,Zm00001d042727 simMerged
Zm00001d042727_T001.exon9 3 178254759 178254845 Zm00001d042727 178253843 178256630 Zm00001d042726c Zm00001d042726,Zm00001d042727 simMerged
Zm00001d042727_T001.exon9 3 178254759 178254845 Zm00001d042726c 178253843 178256630 Zm00001d042726c Zm00001d042726,Zm00001d042727 simMerged
Zm00001d042727_T001.exon8 3 178255022 178255087 Zm00001d042727 178253843 178256630 Zm00001d042726c Zm00001d042726,Zm00001d042727 simMerged
Zm00001d042727_T001.exon8 3 178255022 178255087 Zm00001d042726c 178253843 178256630 Zm00001d042726c Zm00001d042726,Zm00001d042727 simMerged
Zm00001d042727_T001.exon7 3 178255214 178255284 Zm00001d042727 178253843 178256630 Zm00001d042726c Zm00001d042726,Zm00001d042727 simMerged
Zm00001d042727_T001.exon7 3 178255214 178255284 Zm00001d042726c 178253843 178256630 Zm00001d042726c Zm00001d042726,Zm00001d042727 simMerged
Zm00001d042727_T001.exon6 3 178255410 178255496 Zm00001d042727 178253843 178256630 Zm00001d042726c Zm00001d042726,Zm00001d042727 simMerged
Zm00001d042727_T001.exon6 3 178255410 178255496 Zm00001d042726c 178253843 178256630 Zm00001d042726c Zm00001d042726,Zm00001d042727 simMerged
Zm00001d042727_T001.exon5 3 178255589 178255702 Zm00001d042727 178253843 178256630 Zm00001d042726c Zm00001d042726,Zm00001d042727 simMerged
Zm00001d042727_T001.exon5 3 178255589 178255702 Zm00001d042726c 178253843 178256630 Zm00001d042726c Zm00001d042726,Zm00001d042727 simMerged
Zm00001d042727_T001.exon4 3 178255948 178256014 Zm00001d042727 178253843 178256630 Zm00001d042726c Zm00001d042726,Zm00001d042727 simMerged
Zm00001d042727_T001.exon4 3 178255948 178256014 Zm00001d042726c 178253843 178256630 Zm00001d042726c Zm00001d042726,Zm00001d042727 simMerged
Zm00001d042727_T001.exon3 3 178256108 178256169 Zm00001d042727 178253843 178256630 Zm00001d042726c Zm00001d042726,Zm00001d042727 simMerged
Zm00001d042727_T001.exon3 3 178256108 178256169 Zm00001d042726c 178253843 178256630 Zm00001d042726c Zm00001d042726,Zm00001d042727 simMerged
Zm00001d042727_T001.exon2 3 178256264 178256338 Zm00001d042727 178253843 178256630 Zm00001d042726c Zm00001d042726,Zm00001d042727 simMerged
Zm00001d042727_T001.exon2 3 178256264 178256338 Zm00001d042726c 178253843 178256630 Zm00001d042726c Zm00001d042726,Zm00001d042727 simMerged
Zm00001d042727_T001.exon1 3 178256430 178256630 Zm00001d042727 178253843 178256630 Zm00001d042726c Zm00001d042726,Zm00001d042727 simMerged
Zm00001d042727_T001.exon1 3 178256430 178256630 Zm00001d042726c 178253843 178256630 Zm00001d042726c Zm00001d042726,Zm00001d042727 simMerged
Zm00001d042730_T001.exon1 3 178426779 178427336 Zm00001d042730 178426779 178427336 Zm00001d042729c Zm00001d042729,Zm00001d042730 simMerged
Zm00001d042730_T001.exon1 3 178426779 178427336 Zm00001d042729c 178426779 178427336 Zm00001d042729c Zm00001d042729,Zm00001d042730 simMerged
Zm00001d042736_T001.exon1 3 178528531 178529508 Zm00001d042736 178528531 178529508 Zm00001d042735c Zm00001d042735,Zm00001d042736 simMerged
Zm00001d042736_T001.exon1 3 178528531 178529508 Zm00001d042735c 178528531 178529508 Zm00001d042735c Zm00001d042735,Zm00001d042736 simMerged
Zm00001d042749_T001.exon1 3 178870576 178871292 Zm00001d042749 178870576 178871292 Zm00001d042748c Zm00001d042748,Zm00001d042749 simMerged
Zm00001d042749_T001.exon1 3 178870576 178871292 Zm00001d042748c 178870576 178871292 Zm00001d042748c Zm00001d042748,Zm00001d042749 simMerged
Zm00001d042751_T001.exon1 3 178890953 178891465 Zm00001d042751 178890953 178891465 Zm00001d042750c Zm00001d042750,Zm00001d042751 simMerged
Zm00001d042751_T001.exon1 3 178890953 178891465 Zm00001d042750c 178890953 178891465 Zm00001d042750c Zm00001d042750,Zm00001d042751 simMerged
Zm00001d042755_T001.exon1 3 178989961 178990178 Zm00001d042755 178989961 179001319 Zm00001d042754c Zm00001d042754,Zm00001d042755 simMerged
Zm00001d042755_T001.exon1 3 178989961 178990178 Zm00001d042754c 178989961 179001319 Zm00001d042754c Zm00001d042754,Zm00001d042755 simMerged
Zm00001d042755_T001.exon2 3 179000180 179001319 Zm00001d042755 178989961 179001319 Zm00001d042754c Zm00001d042754,Zm00001d042755 simMerged
Zm00001d042755_T001.exon2 3 179000180 179001319 Zm00001d042754c 178989961 179001319 Zm00001d042754c Zm00001d042754,Zm00001d042755 simMerged
Zm00001d042769_T001.exon2 3 179175427 179175829 Zm00001d042769 179175427 179176394 Zm00001d042768c Zm00001d042768,Zm00001d042769 simMerged
Zm00001d042769_T001.exon2 3 179175427 179175829 Zm00001d042768c 179175427 179176394 Zm00001d042768c Zm00001d042768,Zm00001d042769 simMerged
Zm00001d042769_T001.exon1 3 179175898 179176394 Zm00001d042769 179175427 179176394 Zm00001d042768c Zm00001d042768,Zm00001d042769 simMerged
Zm00001d042769_T001.exon1 3 179175898 179176394 Zm00001d042768c 179175427 179176394 Zm00001d042768c Zm00001d042768,Zm00001d042769 simMerged
Zm00001d042780_T001.exon3 3 179450556 179451409 Zm00001d042780 179450556 179452314 Zm00001d042779c Zm00001d042779,Zm00001d042780 simMerged
Zm00001d042780_T001.exon3 3 179450556 179451409 Zm00001d042779c 179450556 179452314 Zm00001d042779c Zm00001d042779,Zm00001d042780 simMerged
Zm00001d042780_T001.exon2 3 179451523 179451734 Zm00001d042780 179450556 179452314 Zm00001d042779c Zm00001d042779,Zm00001d042780 simMerged
Zm00001d042780_T001.exon2 3 179451523 179451734 Zm00001d042779c 179450556 179452314 Zm00001d042779c Zm00001d042779,Zm00001d042780 simMerged
Zm00001d042780_T001.exon1 3 179451826 179452314 Zm00001d042780 179450556 179452314 Zm00001d042779c Zm00001d042779,Zm00001d042780 simMerged
Zm00001d042780_T001.exon1 3 179451826 179452314 Zm00001d042779c 179450556 179452314 Zm00001d042779c Zm00001d042779,Zm00001d042780 simMerged
Zm00001d042787_T001.exon5 3 179536390 179537023 Zm00001d042787 179536390 179540368 Zm00001d042786c Zm00001d042786,Zm00001d042787 simMerged
Zm00001d042787_T001.exon5 3 179536390 179537023 Zm00001d042786c 179536390 179540368 Zm00001d042786c Zm00001d042786,Zm00001d042787 simMerged
Zm00001d042787_T001.exon4 3 179537562 179537677 Zm00001d042787 179536390 179540368 Zm00001d042786c Zm00001d042786,Zm00001d042787 simMerged
Zm00001d042787_T001.exon4 3 179537562 179537677 Zm00001d042786c 179536390 179540368 Zm00001d042786c Zm00001d042786,Zm00001d042787 simMerged
Zm00001d042787_T002.exon2 3 179538877 179539996 Zm00001d042787 179536390 179540368 Zm00001d042786c Zm00001d042786,Zm00001d042787 simMerged
Zm00001d042787_T002.exon2 3 179538877 179539996 Zm00001d042786c 179536390 179540368 Zm00001d042786c Zm00001d042786,Zm00001d042787 simMerged
Zm00001d042787_T002.exon1 3 179540097 179540368 Zm00001d042787 179536390 179540368 Zm00001d042786c Zm00001d042786,Zm00001d042787 simMerged
Zm00001d042787_T002.exon1 3 179540097 179540368 Zm00001d042786c 179536390 179540368 Zm00001d042786c Zm00001d042786,Zm00001d042787 simMerged
Zm00001d042795_T005.exon2 3 180011020 180011823 Zm00001d042795 180011020 180014309 Zm00001d042794c Zm00001d042794,Zm00001d042795 simMerged
Zm00001d042795_T005.exon2 3 180011020 180011823 Zm00001d042794c 180011020 180014309 Zm00001d042794c Zm00001d042794,Zm00001d042795 simMerged
Zm00001d042795_T005.exon1 3 180012303 180014309 Zm00001d042795 180011020 180014309 Zm00001d042794c Zm00001d042794,Zm00001d042795 simMerged
Zm00001d042795_T005.exon1 3 180012303 180014309 Zm00001d042794c 180011020 180014309 Zm00001d042794c Zm00001d042794,Zm00001d042795 simMerged
Zm00001d042800_T001.exon1 3 180214691 180214915 Zm00001d042800 180214691 180217092 Zm00001d042799c Zm00001d042799,Zm00001d042800 simMerged
Zm00001d042800_T001.exon1 3 180214691 180214915 Zm00001d042799c 180214691 180217092 Zm00001d042799c Zm00001d042799,Zm00001d042800 simMerged
Zm00001d042800_T001.exon2 3 180215002 180215447 Zm00001d042800 180214691 180217092 Zm00001d042799c Zm00001d042799,Zm00001d042800 simMerged
Zm00001d042800_T001.exon2 3 180215002 180215447 Zm00001d042799c 180214691 180217092 Zm00001d042799c Zm00001d042799,Zm00001d042800 simMerged
Zm00001d042800_T001.exon3 3 180215549 180215837 Zm00001d042800 180214691 180217092 Zm00001d042799c Zm00001d042799,Zm00001d042800 simMerged
Zm00001d042800_T001.exon3 3 180215549 180215837 Zm00001d042799c 180214691 180217092 Zm00001d042799c Zm00001d042799,Zm00001d042800 simMerged
Zm00001d042800_T001.exon4 3 180216065 180217092 Zm00001d042800 180214691 180217092 Zm00001d042799c Zm00001d042799,Zm00001d042800 simMerged
Zm00001d042800_T001.exon4 3 180216065 180217092 Zm00001d042799c 180214691 180217092 Zm00001d042799c Zm00001d042799,Zm00001d042800 simMerged
Zm00001d042808_T001.exon1 3 180792240 180792698 Zm00001d042808 180792240 180792698 Zm00001d042807c Zm00001d042807,Zm00001d042808 simMerged
Zm00001d042808_T001.exon1 3 180792240 180792698 Zm00001d042807c 180792240 180792698 Zm00001d042807c Zm00001d042807,Zm00001d042808 simMerged
Zm00001d042812_T001.exon2 3 180955995 180956714 Zm00001d042812 180955995 180958405 Zm00001d042811c Zm00001d042811,Zm00001d042812 simMerged
Zm00001d042812_T001.exon2 3 180955995 180956714 Zm00001d042811c 180955995 180958405 Zm00001d042811c Zm00001d042811,Zm00001d042812 simMerged
Zm00001d042812_T001.exon1 3 180956849 180958405 Zm00001d042812 180955995 180958405 Zm00001d042811c Zm00001d042811,Zm00001d042812 simMerged
Zm00001d042812_T001.exon1 3 180956849 180958405 Zm00001d042811c 180955995 180958405 Zm00001d042811c Zm00001d042811,Zm00001d042812 simMerged
Zm00001d042818_T001.exon4 3 181096169 181096412 Zm00001d042818 181096169 181097666 Zm00001d042817c Zm00001d042817,Zm00001d042818 simMerged
Zm00001d042818_T001.exon4 3 181096169 181096412 Zm00001d042817c 181096169 181097666 Zm00001d042817c Zm00001d042817,Zm00001d042818 simMerged
Zm00001d042818_T001.exon3 3 181096504 181096594 Zm00001d042818 181096169 181097666 Zm00001d042817c Zm00001d042817,Zm00001d042818 simMerged
Zm00001d042818_T001.exon3 3 181096504 181096594 Zm00001d042817c 181096169 181097666 Zm00001d042817c Zm00001d042817,Zm00001d042818 simMerged
Zm00001d042818_T001.exon2 3 181096669 181096761 Zm00001d042818 181096169 181097666 Zm00001d042817c Zm00001d042817,Zm00001d042818 simMerged
Zm00001d042818_T001.exon2 3 181096669 181096761 Zm00001d042817c 181096169 181097666 Zm00001d042817c Zm00001d042817,Zm00001d042818 simMerged
Zm00001d042818_T001.exon1 3 181097420 181097666 Zm00001d042818 181096169 181097666 Zm00001d042817c Zm00001d042817,Zm00001d042818 simMerged
Zm00001d042818_T001.exon1 3 181097420 181097666 Zm00001d042817c 181096169 181097666 Zm00001d042817c Zm00001d042817,Zm00001d042818 simMerged
Zm00001d042826_T001.exon1 3 181230771 181232225 Zm00001d042826 181230771 181232225 Zm00001d042825c Zm00001d042825,Zm00001d042826 simMerged
Zm00001d042826_T001.exon1 3 181230771 181232225 Zm00001d042825c 181230771 181232225 Zm00001d042825c Zm00001d042825,Zm00001d042826 simMerged
Zm00001d042829_T001.exon4 3 181368423 181368660 Zm00001d042829 181368423 181369370 Zm00001d042828c Zm00001d042828,Zm00001d042829 simMerged
Zm00001d042829_T001.exon4 3 181368423 181368660 Zm00001d042828c 181368423 181369370 Zm00001d042828c Zm00001d042828,Zm00001d042829 simMerged
Zm00001d042829_T001.exon3 3 181368733 181368824 Zm00001d042829 181368423 181369370 Zm00001d042828c Zm00001d042828,Zm00001d042829 simMerged
Zm00001d042829_T001.exon3 3 181368733 181368824 Zm00001d042828c 181368423 181369370 Zm00001d042828c Zm00001d042828,Zm00001d042829 simMerged
Zm00001d042829_T001.exon2 3 181369087 181369146 Zm00001d042829 181368423 181369370 Zm00001d042828c Zm00001d042828,Zm00001d042829 simMerged
Zm00001d042829_T001.exon2 3 181369087 181369146 Zm00001d042828c 181368423 181369370 Zm00001d042828c Zm00001d042828,Zm00001d042829 simMerged
Zm00001d042829_T001.exon1 3 181369245 181369370 Zm00001d042829 181368423 181369370 Zm00001d042828c Zm00001d042828,Zm00001d042829 simMerged
Zm00001d042829_T001.exon1 3 181369245 181369370 Zm00001d042828c 181368423 181369370 Zm00001d042828c Zm00001d042828,Zm00001d042829 simMerged
Zm00001d042834_T002.exon1 3 181541092 181541372 Zm00001d042834 181541092 181542910 Zm00001d042833c Zm00001d042833,Zm00001d042834 simMerged
Zm00001d042834_T002.exon1 3 181541092 181541372 Zm00001d042833c 181541092 181542910 Zm00001d042833c Zm00001d042833,Zm00001d042834 simMerged
Zm00001d042834_T002.exon2 3 181541761 181541856 Zm00001d042834 181541092 181542910 Zm00001d042833c Zm00001d042833,Zm00001d042834 simMerged
Zm00001d042834_T002.exon2 3 181541761 181541856 Zm00001d042833c 181541092 181542910 Zm00001d042833c Zm00001d042833,Zm00001d042834 simMerged
Zm00001d042834_T001.exon3 3 181541945 181542084 Zm00001d042834 181541092 181542910 Zm00001d042833c Zm00001d042833,Zm00001d042834 simMerged
Zm00001d042834_T001.exon3 3 181541945 181542084 Zm00001d042833c 181541092 181542910 Zm00001d042833c Zm00001d042833,Zm00001d042834 simMerged
Zm00001d042834_T001.exon4 3 181542198 181542340 Zm00001d042834 181541092 181542910 Zm00001d042833c Zm00001d042833,Zm00001d042834 simMerged
Zm00001d042834_T001.exon4 3 181542198 181542340 Zm00001d042833c 181541092 181542910 Zm00001d042833c Zm00001d042833,Zm00001d042834 simMerged
Zm00001d042834_T002.exon5 3 181542427 181542910 Zm00001d042834 181541092 181542910 Zm00001d042833c Zm00001d042833,Zm00001d042834 simMerged
Zm00001d042834_T002.exon5 3 181542427 181542910 Zm00001d042833c 181541092 181542910 Zm00001d042833c Zm00001d042833,Zm00001d042834 simMerged
Zm00001d042841_T002.exon1 3 181694529 181695033 Zm00001d042841 181694529 181701897 Zm00001d042840c Zm00001d042840,Zm00001d042841 simMerged
Zm00001d042841_T002.exon1 3 181694529 181695033 Zm00001d042840c 181694529 181701897 Zm00001d042840c Zm00001d042840,Zm00001d042841 simMerged
Zm00001d042841_T002.exon2 3 181695551 181695777 Zm00001d042841 181694529 181701897 Zm00001d042840c Zm00001d042840,Zm00001d042841 simMerged
Zm00001d042841_T002.exon2 3 181695551 181695777 Zm00001d042840c 181694529 181701897 Zm00001d042840c Zm00001d042840,Zm00001d042841 simMerged
Zm00001d042841_T002.exon3 3 181695913 181696201 Zm00001d042841 181694529 181701897 Zm00001d042840c Zm00001d042840,Zm00001d042841 simMerged
Zm00001d042841_T002.exon3 3 181695913 181696201 Zm00001d042840c 181694529 181701897 Zm00001d042840c Zm00001d042840,Zm00001d042841 simMerged
Zm00001d042841_T002.exon4 3 181696376 181696420 Zm00001d042841 181694529 181701897 Zm00001d042840c Zm00001d042840,Zm00001d042841 simMerged
Zm00001d042841_T002.exon4 3 181696376 181696420 Zm00001d042840c 181694529 181701897 Zm00001d042840c Zm00001d042840,Zm00001d042841 simMerged
Zm00001d042841_T002.exon5 3 181696507 181696653 Zm00001d042841 181694529 181701897 Zm00001d042840c Zm00001d042840,Zm00001d042841 simMerged
Zm00001d042841_T002.exon5 3 181696507 181696653 Zm00001d042840c 181694529 181701897 Zm00001d042840c Zm00001d042840,Zm00001d042841 simMerged
Zm00001d042841_T002.exon6 3 181696935 181697072 Zm00001d042841 181694529 181701897 Zm00001d042840c Zm00001d042840,Zm00001d042841 simMerged
Zm00001d042841_T002.exon6 3 181696935 181697072 Zm00001d042840c 181694529 181701897 Zm00001d042840c Zm00001d042840,Zm00001d042841 simMerged
Zm00001d042841_T002.exon7 3 181697166 181697199 Zm00001d042841 181694529 181701897 Zm00001d042840c Zm00001d042840,Zm00001d042841 simMerged
Zm00001d042841_T002.exon7 3 181697166 181697199 Zm00001d042840c 181694529 181701897 Zm00001d042840c Zm00001d042840,Zm00001d042841 simMerged
Zm00001d042841_T002.exon8 3 181697291 181697345 Zm00001d042841 181694529 181701897 Zm00001d042840c Zm00001d042840,Zm00001d042841 simMerged
Zm00001d042841_T002.exon8 3 181697291 181697345 Zm00001d042840c 181694529 181701897 Zm00001d042840c Zm00001d042840,Zm00001d042841 simMerged
Zm00001d042841_T002.exon9 3 181697531 181697633 Zm00001d042841 181694529 181701897 Zm00001d042840c Zm00001d042840,Zm00001d042841 simMerged
Zm00001d042841_T002.exon9 3 181697531 181697633 Zm00001d042840c 181694529 181701897 Zm00001d042840c Zm00001d042840,Zm00001d042841 simMerged
Zm00001d042841_T002.exon10 3 181698930 181699233 Zm00001d042841 181694529 181701897 Zm00001d042840c Zm00001d042840,Zm00001d042841 simMerged
Zm00001d042841_T002.exon10 3 181698930 181699233 Zm00001d042840c 181694529 181701897 Zm00001d042840c Zm00001d042840,Zm00001d042841 simMerged
Zm00001d042841_T002.exon11 3 181700034 181700104 Zm00001d042841 181694529 181701897 Zm00001d042840c Zm00001d042840,Zm00001d042841 simMerged
Zm00001d042841_T002.exon11 3 181700034 181700104 Zm00001d042840c 181694529 181701897 Zm00001d042840c Zm00001d042840,Zm00001d042841 simMerged
Zm00001d042841_T002.exon12 3 181700219 181700384 Zm00001d042841 181694529 181701897 Zm00001d042840c Zm00001d042840,Zm00001d042841 simMerged
Zm00001d042841_T002.exon12 3 181700219 181700384 Zm00001d042840c 181694529 181701897 Zm00001d042840c Zm00001d042840,Zm00001d042841 simMerged
Zm00001d042841_T002.exon13 3 181700815 181700904 Zm00001d042841 181694529 181701897 Zm00001d042840c Zm00001d042840,Zm00001d042841 simMerged
Zm00001d042841_T002.exon13 3 181700815 181700904 Zm00001d042840c 181694529 181701897 Zm00001d042840c Zm00001d042840,Zm00001d042841 simMerged
Zm00001d042841_T002.exon14 3 181701151 181701497 Zm00001d042841 181694529 181701897 Zm00001d042840c Zm00001d042840,Zm00001d042841 simMerged
Zm00001d042841_T002.exon14 3 181701151 181701497 Zm00001d042840c 181694529 181701897 Zm00001d042840c Zm00001d042840,Zm00001d042841 simMerged
Zm00001d042841_T002.exon15 3 181701589 181701897 Zm00001d042841 181694529 181701897 Zm00001d042840c Zm00001d042840,Zm00001d042841 simMerged
Zm00001d042841_T002.exon15 3 181701589 181701897 Zm00001d042840c 181694529 181701897 Zm00001d042840c Zm00001d042840,Zm00001d042841 simMerged
Zm00001d042848_T001.exon8 3 181947006 181947097 Zm00001d042848 181947006 181957835 Zm00001d042847c Zm00001d042847,Zm00001d042848 simMerged
Zm00001d042848_T001.exon8 3 181947006 181947097 Zm00001d042847c 181947006 181957835 Zm00001d042847c Zm00001d042847,Zm00001d042848 simMerged
Zm00001d042848_T001.exon7 3 181949120 181949428 Zm00001d042848 181947006 181957835 Zm00001d042847c Zm00001d042847,Zm00001d042848 simMerged
Zm00001d042848_T001.exon7 3 181949120 181949428 Zm00001d042847c 181947006 181957835 Zm00001d042847c Zm00001d042847,Zm00001d042848 simMerged
Zm00001d042848_T001.exon6 3 181949536 181950471 Zm00001d042848 181947006 181957835 Zm00001d042847c Zm00001d042847,Zm00001d042848 simMerged
Zm00001d042848_T001.exon6 3 181949536 181950471 Zm00001d042847c 181947006 181957835 Zm00001d042847c Zm00001d042847,Zm00001d042848 simMerged
Zm00001d042848_T001.exon5 3 181950761 181951005 Zm00001d042848 181947006 181957835 Zm00001d042847c Zm00001d042847,Zm00001d042848 simMerged
Zm00001d042848_T001.exon5 3 181950761 181951005 Zm00001d042847c 181947006 181957835 Zm00001d042847c Zm00001d042847,Zm00001d042848 simMerged
Zm00001d042848_T001.exon4 3 181951679 181951830 Zm00001d042848 181947006 181957835 Zm00001d042847c Zm00001d042847,Zm00001d042848 simMerged
Zm00001d042848_T001.exon4 3 181951679 181951830 Zm00001d042847c 181947006 181957835 Zm00001d042847c Zm00001d042847,Zm00001d042848 simMerged
Zm00001d042848_T001.exon3 3 181955709 181955773 Zm00001d042848 181947006 181957835 Zm00001d042847c Zm00001d042847,Zm00001d042848 simMerged
Zm00001d042848_T001.exon3 3 181955709 181955773 Zm00001d042847c 181947006 181957835 Zm00001d042847c Zm00001d042847,Zm00001d042848 simMerged
Zm00001d042848_T001.exon2 3 181956430 181957419 Zm00001d042848 181947006 181957835 Zm00001d042847c Zm00001d042847,Zm00001d042848 simMerged
Zm00001d042848_T001.exon2 3 181956430 181957419 Zm00001d042847c 181947006 181957835 Zm00001d042847c Zm00001d042847,Zm00001d042848 simMerged
Zm00001d042848_T001.exon1 3 181957529 181957835 Zm00001d042848 181947006 181957835 Zm00001d042847c Zm00001d042847,Zm00001d042848 simMerged
Zm00001d042848_T001.exon1 3 181957529 181957835 Zm00001d042847c 181947006 181957835 Zm00001d042847c Zm00001d042847,Zm00001d042848 simMerged
Zm00001d042850_T001.exon1 3 182057481 182058671 Zm00001d042850 182057481 182061367 Zm00001d042849c Zm00001d042849,Zm00001d042850 simMerged
Zm00001d042850_T001.exon1 3 182057481 182058671 Zm00001d042849c 182057481 182061367 Zm00001d042849c Zm00001d042849,Zm00001d042850 simMerged
Zm00001d042850_T001.exon2 3 182060782 182061367 Zm00001d042850 182057481 182061367 Zm00001d042849c Zm00001d042849,Zm00001d042850 simMerged
Zm00001d042850_T001.exon2 3 182060782 182061367 Zm00001d042849c 182057481 182061367 Zm00001d042849c Zm00001d042849,Zm00001d042850 simMerged
Zm00001d042852_T001.exon1 3 182079970 182080365 Zm00001d042852 182079970 182081122 Zm00001d042851c Zm00001d042851,Zm00001d042852 simMerged
Zm00001d042852_T001.exon1 3 182079970 182080365 Zm00001d042851c 182079970 182081122 Zm00001d042851c Zm00001d042851,Zm00001d042852 simMerged
Zm00001d042852_T001.exon2 3 182080616 182081122 Zm00001d042852 182079970 182081122 Zm00001d042851c Zm00001d042851,Zm00001d042852 simMerged
Zm00001d042852_T001.exon2 3 182080616 182081122 Zm00001d042851c 182079970 182081122 Zm00001d042851c Zm00001d042851,Zm00001d042852 simMerged
Zm00001d042868_T001.exon4 3 182505492 182506335 Zm00001d042868 182505492 182507973 Zm00001d042867c Zm00001d042867,Zm00001d042868 simMerged
Zm00001d042868_T001.exon4 3 182505492 182506335 Zm00001d042867c 182505492 182507973 Zm00001d042867c Zm00001d042867,Zm00001d042868 simMerged
Zm00001d042868_T001.exon3 3 182506454 182506684 Zm00001d042868 182505492 182507973 Zm00001d042867c Zm00001d042867,Zm00001d042868 simMerged
Zm00001d042868_T001.exon3 3 182506454 182506684 Zm00001d042867c 182505492 182507973 Zm00001d042867c Zm00001d042867,Zm00001d042868 simMerged
Zm00001d042868_T001.exon2 3 182506778 182507050 Zm00001d042868 182505492 182507973 Zm00001d042867c Zm00001d042867,Zm00001d042868 simMerged
Zm00001d042868_T001.exon2 3 182506778 182507050 Zm00001d042867c 182505492 182507973 Zm00001d042867c Zm00001d042867,Zm00001d042868 simMerged
Zm00001d042868_T001.exon1 3 182507139 182507973 Zm00001d042868 182505492 182507973 Zm00001d042867c Zm00001d042867,Zm00001d042868 simMerged
Zm00001d042868_T001.exon1 3 182507139 182507973 Zm00001d042867c 182505492 182507973 Zm00001d042867c Zm00001d042867,Zm00001d042868 simMerged
Zm00001d042875_T001.exon1 3 182600099 182600389 Zm00001d042875 182600099 182600389 Zm00001d042874c Zm00001d042874,Zm00001d042875 simMerged
Zm00001d042875_T001.exon1 3 182600099 182600389 Zm00001d042874c 182600099 182600389 Zm00001d042874c Zm00001d042874,Zm00001d042875 simMerged
Zm00001d042886_T001.exon4 3 182899703 182900302 Zm00001d042886 182899703 182901648 Zm00001d042885c Zm00001d042885,Zm00001d042886 simMerged
Zm00001d042886_T001.exon4 3 182899703 182900302 Zm00001d042885c 182899703 182901648 Zm00001d042885c Zm00001d042885,Zm00001d042886 simMerged
Zm00001d042886_T001.exon3 3 182900388 182900493 Zm00001d042886 182899703 182901648 Zm00001d042885c Zm00001d042885,Zm00001d042886 simMerged
Zm00001d042886_T001.exon3 3 182900388 182900493 Zm00001d042885c 182899703 182901648 Zm00001d042885c Zm00001d042885,Zm00001d042886 simMerged
Zm00001d042886_T001.exon2 3 182900582 182900911 Zm00001d042886 182899703 182901648 Zm00001d042885c Zm00001d042885,Zm00001d042886 simMerged
Zm00001d042886_T001.exon2 3 182900582 182900911 Zm00001d042885c 182899703 182901648 Zm00001d042885c Zm00001d042885,Zm00001d042886 simMerged
Zm00001d042886_T001.exon1 3 182901009 182901648 Zm00001d042886 182899703 182901648 Zm00001d042885c Zm00001d042885,Zm00001d042886 simMerged
Zm00001d042886_T001.exon1 3 182901009 182901648 Zm00001d042885c 182899703 182901648 Zm00001d042885c Zm00001d042885,Zm00001d042886 simMerged
Zm00001d042900_T001.exon1 3 183393752 183393982 Zm00001d042900 183393752 183393982 Zm00001d042899c Zm00001d042899,Zm00001d042900 simMerged
Zm00001d042900_T001.exon1 3 183393752 183393982 Zm00001d042899c 183393752 183393982 Zm00001d042899c Zm00001d042899,Zm00001d042900 simMerged
Zm00001d042902_T001.exon1 3 183448777 183449049 Zm00001d042902 183448777 183449049 Zm00001d042901c Zm00001d042901,Zm00001d042902 simMerged
Zm00001d042902_T001.exon1 3 183448777 183449049 Zm00001d042901c 183448777 183449049 Zm00001d042901c Zm00001d042901,Zm00001d042902 simMerged
Zm00001d042906_T001.exon1 3 183578027 183578272 Zm00001d042906 183578027 183581417 Zm00001d042905c Zm00001d042905,Zm00001d042906 simMerged
Zm00001d042906_T001.exon1 3 183578027 183578272 Zm00001d042905c 183578027 183581417 Zm00001d042905c Zm00001d042905,Zm00001d042906 simMerged
Zm00001d042906_T001.exon2 3 183578470 183578621 Zm00001d042906 183578027 183581417 Zm00001d042905c Zm00001d042905,Zm00001d042906 simMerged
Zm00001d042906_T001.exon2 3 183578470 183578621 Zm00001d042905c 183578027 183581417 Zm00001d042905c Zm00001d042905,Zm00001d042906 simMerged
Zm00001d042906_T001.exon3 3 183578900 183579144 Zm00001d042906 183578027 183581417 Zm00001d042905c Zm00001d042905,Zm00001d042906 simMerged
Zm00001d042906_T001.exon3 3 183578900 183579144 Zm00001d042905c 183578027 183581417 Zm00001d042905c Zm00001d042905,Zm00001d042906 simMerged
Zm00001d042906_T001.exon4 3 183579253 183579381 Zm00001d042906 183578027 183581417 Zm00001d042905c Zm00001d042905,Zm00001d042906 simMerged
Zm00001d042906_T001.exon4 3 183579253 183579381 Zm00001d042905c 183578027 183581417 Zm00001d042905c Zm00001d042905,Zm00001d042906 simMerged
Zm00001d042906_T001.exon5 3 183579933 183580922 Zm00001d042906 183578027 183581417 Zm00001d042905c Zm00001d042905,Zm00001d042906 simMerged
Zm00001d042906_T001.exon5 3 183579933 183580922 Zm00001d042905c 183578027 183581417 Zm00001d042905c Zm00001d042905,Zm00001d042906 simMerged
Zm00001d042906_T001.exon6 3 183581031 183581417 Zm00001d042906 183578027 183581417 Zm00001d042905c Zm00001d042905,Zm00001d042906 simMerged
Zm00001d042906_T001.exon6 3 183581031 183581417 Zm00001d042905c 183578027 183581417 Zm00001d042905c Zm00001d042905,Zm00001d042906 simMerged
Zm00001d042910_T014.exon6 3 183711961 183713201 Zm00001d042910 183711961 183717974 Zm00001d042909c Zm00001d042909,Zm00001d042910 simMerged
Zm00001d042910_T014.exon6 3 183711961 183713201 Zm00001d042909c 183711961 183717974 Zm00001d042909c Zm00001d042909,Zm00001d042910 simMerged
Zm00001d042910_T002.exon8 3 183713910 183714038 Zm00001d042910 183711961 183717974 Zm00001d042909c Zm00001d042909,Zm00001d042910 simMerged
Zm00001d042910_T002.exon8 3 183713910 183714038 Zm00001d042909c 183711961 183717974 Zm00001d042909c Zm00001d042909,Zm00001d042910 simMerged
Zm00001d042910_T002.exon7 3 183714779 183714882 Zm00001d042910 183711961 183717974 Zm00001d042909c Zm00001d042909,Zm00001d042910 simMerged
Zm00001d042910_T002.exon7 3 183714779 183714882 Zm00001d042909c 183711961 183717974 Zm00001d042909c Zm00001d042909,Zm00001d042910 simMerged
Zm00001d042910_T002.exon6 3 183714990 183715084 Zm00001d042910 183711961 183717974 Zm00001d042909c Zm00001d042909,Zm00001d042910 simMerged
Zm00001d042910_T002.exon6 3 183714990 183715084 Zm00001d042909c 183711961 183717974 Zm00001d042909c Zm00001d042909,Zm00001d042910 simMerged
Zm00001d042910_T002.exon5 3 183715860 183715917 Zm00001d042910 183711961 183717974 Zm00001d042909c Zm00001d042909,Zm00001d042910 simMerged
Zm00001d042910_T002.exon5 3 183715860 183715917 Zm00001d042909c 183711961 183717974 Zm00001d042909c Zm00001d042909,Zm00001d042910 simMerged
Zm00001d042910_T014.exon1 3 183716048 183717974 Zm00001d042910 183711961 183717974 Zm00001d042909c Zm00001d042909,Zm00001d042910 simMerged
Zm00001d042910_T014.exon1 3 183716048 183717974 Zm00001d042909c 183711961 183717974 Zm00001d042909c Zm00001d042909,Zm00001d042910 simMerged
Zm00001d042915_T001.exon1 3 183831202 183831721 Zm00001d042915 183831202 183831952 Zm00001d042914c Zm00001d042914,Zm00001d042915 simMerged
Zm00001d042915_T001.exon1 3 183831202 183831721 Zm00001d042914c 183831202 183831952 Zm00001d042914c Zm00001d042914,Zm00001d042915 simMerged
Zm00001d042915_T001.exon2 3 183831834 183831952 Zm00001d042915 183831202 183831952 Zm00001d042914c Zm00001d042914,Zm00001d042915 simMerged
Zm00001d042915_T001.exon2 3 183831834 183831952 Zm00001d042914c 183831202 183831952 Zm00001d042914c Zm00001d042914,Zm00001d042915 simMerged
Zm00001d042932_T001.exon1 3 184468612 184469004 Zm00001d042932 184468612 184471516 Zm00001d042931c Zm00001d042931,Zm00001d042932 simMerged
Zm00001d042932_T001.exon1 3 184468612 184469004 Zm00001d042931c 184468612 184471516 Zm00001d042931c Zm00001d042931,Zm00001d042932 simMerged
Zm00001d042932_T001.exon2 3 184469127 184469196 Zm00001d042932 184468612 184471516 Zm00001d042931c Zm00001d042931,Zm00001d042932 simMerged
Zm00001d042932_T001.exon2 3 184469127 184469196 Zm00001d042931c 184468612 184471516 Zm00001d042931c Zm00001d042931,Zm00001d042932 simMerged
Zm00001d042932_T001.exon3 3 184469298 184470122 Zm00001d042932 184468612 184471516 Zm00001d042931c Zm00001d042931,Zm00001d042932 simMerged
Zm00001d042932_T001.exon3 3 184469298 184470122 Zm00001d042931c 184468612 184471516 Zm00001d042931c Zm00001d042931,Zm00001d042932 simMerged
Zm00001d042932_T001.exon4 3 184471132 184471516 Zm00001d042932 184468612 184471516 Zm00001d042931c Zm00001d042931,Zm00001d042932 simMerged
Zm00001d042932_T001.exon4 3 184471132 184471516 Zm00001d042931c 184468612 184471516 Zm00001d042931c Zm00001d042931,Zm00001d042932 simMerged
Zm00001d042954_T001.exon1 3 184749677 184749988 Zm00001d042954 184749677 184749988 Zm00001d042953c Zm00001d042953,Zm00001d042954 simMerged
Zm00001d042954_T001.exon1 3 184749677 184749988 Zm00001d042953c 184749677 184749988 Zm00001d042953c Zm00001d042953,Zm00001d042954 simMerged
Zm00001d042959_T001.exon1 3 184955030 184955401 Zm00001d042959 184955030 184955401 Zm00001d042958c Zm00001d042958,Zm00001d042959 simMerged
Zm00001d042959_T001.exon1 3 184955030 184955401 Zm00001d042958c 184955030 184955401 Zm00001d042958c Zm00001d042958,Zm00001d042959 simMerged
Zm00001d042966_T002.exon1 3 185204218 185205298 Zm00001d042966 185204218 185205922 Zm00001d042965c Zm00001d042965,Zm00001d042966 simMerged
Zm00001d042966_T002.exon1 3 185204218 185205298 Zm00001d042965c 185204218 185205922 Zm00001d042965c Zm00001d042965,Zm00001d042966 simMerged
Zm00001d042966_T001.exon3 3 185205384 185205510 Zm00001d042966 185204218 185205922 Zm00001d042965c Zm00001d042965,Zm00001d042966 simMerged
Zm00001d042966_T001.exon3 3 185205384 185205510 Zm00001d042965c 185204218 185205922 Zm00001d042965c Zm00001d042965,Zm00001d042966 simMerged
Zm00001d042966_T002.exon3 3 185205599 185205922 Zm00001d042966 185204218 185205922 Zm00001d042965c Zm00001d042965,Zm00001d042966 simMerged
Zm00001d042966_T002.exon3 3 185205599 185205922 Zm00001d042965c 185204218 185205922 Zm00001d042965c Zm00001d042965,Zm00001d042966 simMerged
Zm00001d042970_T001.exon1 3 185389040 185389078 Zm00001d042970 185389040 185390300 Zm00001d042969c Zm00001d042969,Zm00001d042970 simMerged
Zm00001d042970_T001.exon1 3 185389040 185389078 Zm00001d042969c 185389040 185390300 Zm00001d042969c Zm00001d042969,Zm00001d042970 simMerged
Zm00001d042970_T001.exon2 3 185389680 185390300 Zm00001d042970 185389040 185390300 Zm00001d042969c Zm00001d042969,Zm00001d042970 simMerged
Zm00001d042970_T001.exon2 3 185389680 185390300 Zm00001d042969c 185389040 185390300 Zm00001d042969c Zm00001d042969,Zm00001d042970 simMerged
Zm00001d042973_T006.exon1 3 185491369 185491764 Zm00001d042973 185491369 185495066 Zm00001d042972c Zm00001d042972,Zm00001d042973 simMerged
Zm00001d042973_T006.exon1 3 185491369 185491764 Zm00001d042972c 185491369 185495066 Zm00001d042972c Zm00001d042972,Zm00001d042973 simMerged
Zm00001d042973_T002.exon2 3 185492285 185492391 Zm00001d042973 185491369 185495066 Zm00001d042972c Zm00001d042972,Zm00001d042973 simMerged
Zm00001d042973_T002.exon2 3 185492285 185492391 Zm00001d042972c 185491369 185495066 Zm00001d042972c Zm00001d042972,Zm00001d042973 simMerged
Zm00001d042973_T002.exon3 3 185492459 185492833 Zm00001d042973 185491369 185495066 Zm00001d042972c Zm00001d042972,Zm00001d042973 simMerged
Zm00001d042973_T002.exon3 3 185492459 185492833 Zm00001d042972c 185491369 185495066 Zm00001d042972c Zm00001d042972,Zm00001d042973 simMerged
Zm00001d042973_T002.exon4 3 185493331 185493552 Zm00001d042973 185491369 185495066 Zm00001d042972c Zm00001d042972,Zm00001d042973 simMerged
Zm00001d042973_T002.exon4 3 185493331 185493552 Zm00001d042972c 185491369 185495066 Zm00001d042972c Zm00001d042972,Zm00001d042973 simMerged
Zm00001d042973_T003.exon5 3 185493789 185493935 Zm00001d042973 185491369 185495066 Zm00001d042972c Zm00001d042972,Zm00001d042973 simMerged
Zm00001d042973_T003.exon5 3 185493789 185493935 Zm00001d042972c 185491369 185495066 Zm00001d042972c Zm00001d042972,Zm00001d042973 simMerged
Zm00001d042973_T003.exon6 3 185494045 185495066 Zm00001d042973 185491369 185495066 Zm00001d042972c Zm00001d042972,Zm00001d042973 simMerged
Zm00001d042973_T003.exon6 3 185494045 185495066 Zm00001d042972c 185491369 185495066 Zm00001d042972c Zm00001d042972,Zm00001d042973 simMerged
Zm00001d042978_T001.exon1 3 185628580 185630553 Zm00001d042978 185628580 185630553 Zm00001d042977c Zm00001d042977,Zm00001d042978 simMerged
Zm00001d042978_T001.exon1 3 185628580 185630553 Zm00001d042977c 185628580 185630553 Zm00001d042977c Zm00001d042977,Zm00001d042978 simMerged
Zm00001d042989_T001.exon1 3 186014629 186015264 Zm00001d042989 186014629 186015264 Zm00001d042988c Zm00001d042988,Zm00001d042989 simMerged
Zm00001d042989_T001.exon1 3 186014629 186015264 Zm00001d042988c 186014629 186015264 Zm00001d042988c Zm00001d042988,Zm00001d042989 simMerged
Zm00001d042995_T001.exon1 3 186184004 186184112 Zm00001d042995 186184004 186184726 Zm00001d042994c Zm00001d042994,Zm00001d042995 simMerged
Zm00001d042995_T001.exon1 3 186184004 186184112 Zm00001d042994c 186184004 186184726 Zm00001d042994c Zm00001d042994,Zm00001d042995 simMerged
Zm00001d042995_T001.exon2 3 186184280 186184344 Zm00001d042995 186184004 186184726 Zm00001d042994c Zm00001d042994,Zm00001d042995 simMerged
Zm00001d042995_T001.exon2 3 186184280 186184344 Zm00001d042994c 186184004 186184726 Zm00001d042994c Zm00001d042994,Zm00001d042995 simMerged
Zm00001d042995_T001.exon3 3 186184463 186184615 Zm00001d042995 186184004 186184726 Zm00001d042994c Zm00001d042994,Zm00001d042995 simMerged
Zm00001d042995_T001.exon3 3 186184463 186184615 Zm00001d042994c 186184004 186184726 Zm00001d042994c Zm00001d042994,Zm00001d042995 simMerged
Zm00001d042995_T001.exon4 3 186184720 186184726 Zm00001d042995 186184004 186184726 Zm00001d042994c Zm00001d042994,Zm00001d042995 simMerged
Zm00001d042995_T001.exon4 3 186184720 186184726 Zm00001d042994c 186184004 186184726 Zm00001d042994c Zm00001d042994,Zm00001d042995 simMerged
Zm00001d043013_T001.exon5 3 186512958 186513099 Zm00001d043013 186512958 186514956 Zm00001d043012c Zm00001d043012,Zm00001d043013 simMerged
Zm00001d043013_T001.exon5 3 186512958 186513099 Zm00001d043012c 186512958 186514956 Zm00001d043012c Zm00001d043012,Zm00001d043013 simMerged
Zm00001d043013_T001.exon4 3 186513206 186513392 Zm00001d043013 186512958 186514956 Zm00001d043012c Zm00001d043012,Zm00001d043013 simMerged
Zm00001d043013_T001.exon4 3 186513206 186513392 Zm00001d043012c 186512958 186514956 Zm00001d043012c Zm00001d043012,Zm00001d043013 simMerged
Zm00001d043013_T001.exon3 3 186513525 186513687 Zm00001d043013 186512958 186514956 Zm00001d043012c Zm00001d043012,Zm00001d043013 simMerged
Zm00001d043013_T001.exon3 3 186513525 186513687 Zm00001d043012c 186512958 186514956 Zm00001d043012c Zm00001d043012,Zm00001d043013 simMerged
Zm00001d043013_T001.exon2 3 186513916 186514104 Zm00001d043013 186512958 186514956 Zm00001d043012c Zm00001d043012,Zm00001d043013 simMerged
Zm00001d043013_T001.exon2 3 186513916 186514104 Zm00001d043012c 186512958 186514956 Zm00001d043012c Zm00001d043012,Zm00001d043013 simMerged
Zm00001d043013_T001.exon1 3 186514882 186514956 Zm00001d043013 186512958 186514956 Zm00001d043012c Zm00001d043012,Zm00001d043013 simMerged
Zm00001d043013_T001.exon1 3 186514882 186514956 Zm00001d043012c 186512958 186514956 Zm00001d043012c Zm00001d043012,Zm00001d043013 simMerged
Zm00001d043016_T001.exon1 3 186538284 186538384 Zm00001d043016 186538284 186539449 Zm00001d043015c Zm00001d043015,Zm00001d043016 simMerged
Zm00001d043016_T001.exon1 3 186538284 186538384 Zm00001d043015c 186538284 186539449 Zm00001d043015c Zm00001d043015,Zm00001d043016 simMerged
Zm00001d043016_T001.exon2 3 186538783 186539449 Zm00001d043016 186538284 186539449 Zm00001d043015c Zm00001d043015,Zm00001d043016 simMerged
Zm00001d043016_T001.exon2 3 186538783 186539449 Zm00001d043015c 186538284 186539449 Zm00001d043015c Zm00001d043015,Zm00001d043016 simMerged
Zm00001d043023_T003.exon1 3 186815868 186816022 Zm00001d043023 186815868 186820850 Zm00001d043022c Zm00001d043022,Zm00001d043023 simMerged
Zm00001d043023_T003.exon1 3 186815868 186816022 Zm00001d043022c 186815868 186820850 Zm00001d043022c Zm00001d043022,Zm00001d043023 simMerged
Zm00001d043023_T003.exon2 3 186816174 186816636 Zm00001d043023 186815868 186820850 Zm00001d043022c Zm00001d043022,Zm00001d043023 simMerged
Zm00001d043023_T003.exon2 3 186816174 186816636 Zm00001d043022c 186815868 186820850 Zm00001d043022c Zm00001d043022,Zm00001d043023 simMerged
Zm00001d043023_T003.exon3 3 186817069 186818063 Zm00001d043023 186815868 186820850 Zm00001d043022c Zm00001d043022,Zm00001d043023 simMerged
Zm00001d043023_T003.exon3 3 186817069 186818063 Zm00001d043022c 186815868 186820850 Zm00001d043022c Zm00001d043022,Zm00001d043023 simMerged
Zm00001d043023_T003.exon4 3 186818318 186818425 Zm00001d043023 186815868 186820850 Zm00001d043022c Zm00001d043022,Zm00001d043023 simMerged
Zm00001d043023_T003.exon4 3 186818318 186818425 Zm00001d043022c 186815868 186820850 Zm00001d043022c Zm00001d043022,Zm00001d043023 simMerged
Zm00001d043023_T003.exon5 3 186818558 186819103 Zm00001d043023 186815868 186820850 Zm00001d043022c Zm00001d043022,Zm00001d043023 simMerged
Zm00001d043023_T003.exon5 3 186818558 186819103 Zm00001d043022c 186815868 186820850 Zm00001d043022c Zm00001d043022,Zm00001d043023 simMerged
Zm00001d043023_T003.exon6 3 186819392 186820850 Zm00001d043023 186815868 186820850 Zm00001d043022c Zm00001d043022,Zm00001d043023 simMerged
Zm00001d043023_T003.exon6 3 186819392 186820850 Zm00001d043022c 186815868 186820850 Zm00001d043022c Zm00001d043022,Zm00001d043023 simMerged
Zm00001d043026_T001.exon1 3 186921101 186922723 Zm00001d043026 186921101 186922723 Zm00001d043025c Zm00001d043025,Zm00001d043026 simMerged
Zm00001d043026_T001.exon1 3 186921101 186922723 Zm00001d043025c 186921101 186922723 Zm00001d043025c Zm00001d043025,Zm00001d043026 simMerged
Zm00001d043035_T001.exon1 3 187073225 187073590 Zm00001d043035 187073225 187074167 Zm00001d043034c Zm00001d043034,Zm00001d043035 simMerged
Zm00001d043035_T001.exon1 3 187073225 187073590 Zm00001d043034c 187073225 187074167 Zm00001d043034c Zm00001d043034,Zm00001d043035 simMerged
Zm00001d043035_T002.exon2 3 187073682 187073948 Zm00001d043035 187073225 187074167 Zm00001d043034c Zm00001d043034,Zm00001d043035 simMerged
Zm00001d043035_T002.exon2 3 187073682 187073948 Zm00001d043034c 187073225 187074167 Zm00001d043034c Zm00001d043034,Zm00001d043035 simMerged
Zm00001d043035_T002.exon3 3 187074029 187074167 Zm00001d043035 187073225 187074167 Zm00001d043034c Zm00001d043034,Zm00001d043035 simMerged
Zm00001d043035_T002.exon3 3 187074029 187074167 Zm00001d043034c 187073225 187074167 Zm00001d043034c Zm00001d043034,Zm00001d043035 simMerged
Zm00001d043048_T001.exon5 3 187362499 187362651 Zm00001d043048 187362499 187365040 Zm00001d043047c Zm00001d043047,Zm00001d043048 simMerged
Zm00001d043048_T001.exon5 3 187362499 187362651 Zm00001d043047c 187362499 187365040 Zm00001d043047c Zm00001d043047,Zm00001d043048 simMerged
Zm00001d043048_T001.exon4 3 187362757 187362964 Zm00001d043048 187362499 187365040 Zm00001d043047c Zm00001d043047,Zm00001d043048 simMerged
Zm00001d043048_T001.exon4 3 187362757 187362964 Zm00001d043047c 187362499 187365040 Zm00001d043047c Zm00001d043047,Zm00001d043048 simMerged
Zm00001d043048_T001.exon3 3 187364323 187364489 Zm00001d043048 187362499 187365040 Zm00001d043047c Zm00001d043047,Zm00001d043048 simMerged
Zm00001d043048_T001.exon3 3 187364323 187364489 Zm00001d043047c 187362499 187365040 Zm00001d043047c Zm00001d043047,Zm00001d043048 simMerged
Zm00001d043048_T001.exon2 3 187364593 187364828 Zm00001d043048 187362499 187365040 Zm00001d043047c Zm00001d043047,Zm00001d043048 simMerged
Zm00001d043048_T001.exon2 3 187364593 187364828 Zm00001d043047c 187362499 187365040 Zm00001d043047c Zm00001d043047,Zm00001d043048 simMerged
Zm00001d043048_T001.exon1 3 187364986 187365040 Zm00001d043048 187362499 187365040 Zm00001d043047c Zm00001d043047,Zm00001d043048 simMerged
Zm00001d043048_T001.exon1 3 187364986 187365040 Zm00001d043047c 187362499 187365040 Zm00001d043047c Zm00001d043047,Zm00001d043048 simMerged
Zm00001d043050_T001.exon1 3 187446677 187447252 Zm00001d043050 187446677 187447252 Zm00001d043049c Zm00001d043049,Zm00001d043050 simMerged
Zm00001d043050_T001.exon1 3 187446677 187447252 Zm00001d043049c 187446677 187447252 Zm00001d043049c Zm00001d043049,Zm00001d043050 simMerged
Zm00001d043073_T001.exon6 3 188380397 188380420 Zm00001d043073 188380397 188381813 Zm00001d043072c Zm00001d043072,Zm00001d043073 simMerged
Zm00001d043073_T001.exon6 3 188380397 188380420 Zm00001d043072c 188380397 188381813 Zm00001d043072c Zm00001d043072,Zm00001d043073 simMerged
Zm00001d043073_T001.exon5 3 188380504 188380833 Zm00001d043073 188380397 188381813 Zm00001d043072c Zm00001d043072,Zm00001d043073 simMerged
Zm00001d043073_T001.exon5 3 188380504 188380833 Zm00001d043072c 188380397 188381813 Zm00001d043072c Zm00001d043072,Zm00001d043073 simMerged
Zm00001d043073_T001.exon4 3 188380932 188380973 Zm00001d043073 188380397 188381813 Zm00001d043072c Zm00001d043072,Zm00001d043073 simMerged
Zm00001d043073_T001.exon4 3 188380932 188380973 Zm00001d043072c 188380397 188381813 Zm00001d043072c Zm00001d043072,Zm00001d043073 simMerged
Zm00001d043073_T001.exon3 3 188381059 188381190 Zm00001d043073 188380397 188381813 Zm00001d043072c Zm00001d043072,Zm00001d043073 simMerged
Zm00001d043073_T001.exon3 3 188381059 188381190 Zm00001d043072c 188380397 188381813 Zm00001d043072c Zm00001d043072,Zm00001d043073 simMerged
Zm00001d043073_T001.exon2 3 188381355 188381419 Zm00001d043073 188380397 188381813 Zm00001d043072c Zm00001d043072,Zm00001d043073 simMerged
Zm00001d043073_T001.exon2 3 188381355 188381419 Zm00001d043072c 188380397 188381813 Zm00001d043072c Zm00001d043072,Zm00001d043073 simMerged
Zm00001d043073_T001.exon1 3 188381567 188381813 Zm00001d043073 188380397 188381813 Zm00001d043072c Zm00001d043072,Zm00001d043073 simMerged
Zm00001d043073_T001.exon1 3 188381567 188381813 Zm00001d043072c 188380397 188381813 Zm00001d043072c Zm00001d043072,Zm00001d043073 simMerged
Zm00001d043075_T007.exon1 3 188435278 188435637 Zm00001d043075 188435278 188444488 Zm00001d043074c Zm00001d043074,Zm00001d043075 simMerged
Zm00001d043075_T007.exon1 3 188435278 188435637 Zm00001d043074c 188435278 188444488 Zm00001d043074c Zm00001d043074,Zm00001d043075 simMerged
Zm00001d043075_T007.exon2 3 188436239 188436384 Zm00001d043075 188435278 188444488 Zm00001d043074c Zm00001d043074,Zm00001d043075 simMerged
Zm00001d043075_T007.exon2 3 188436239 188436384 Zm00001d043074c 188435278 188444488 Zm00001d043074c Zm00001d043074,Zm00001d043075 simMerged
Zm00001d043075_T007.exon3 3 188436936 188437083 Zm00001d043075 188435278 188444488 Zm00001d043074c Zm00001d043074,Zm00001d043075 simMerged
Zm00001d043075_T007.exon3 3 188436936 188437083 Zm00001d043074c 188435278 188444488 Zm00001d043074c Zm00001d043074,Zm00001d043075 simMerged
Zm00001d043075_T007.exon4 3 188437241 188437312 Zm00001d043075 188435278 188444488 Zm00001d043074c Zm00001d043074,Zm00001d043075 simMerged
Zm00001d043075_T007.exon4 3 188437241 188437312 Zm00001d043074c 188435278 188444488 Zm00001d043074c Zm00001d043074,Zm00001d043075 simMerged
Zm00001d043075_T007.exon5 3 188437662 188437733 Zm00001d043075 188435278 188444488 Zm00001d043074c Zm00001d043074,Zm00001d043075 simMerged
Zm00001d043075_T007.exon5 3 188437662 188437733 Zm00001d043074c 188435278 188444488 Zm00001d043074c Zm00001d043074,Zm00001d043075 simMerged
Zm00001d043075_T007.exon6 3 188437815 188437958 Zm00001d043075 188435278 188444488 Zm00001d043074c Zm00001d043074,Zm00001d043075 simMerged
Zm00001d043075_T007.exon6 3 188437815 188437958 Zm00001d043074c 188435278 188444488 Zm00001d043074c Zm00001d043074,Zm00001d043075 simMerged
Zm00001d043075_T007.exon7 3 188438048 188438119 Zm00001d043075 188435278 188444488 Zm00001d043074c Zm00001d043074,Zm00001d043075 simMerged
Zm00001d043075_T007.exon7 3 188438048 188438119 Zm00001d043074c 188435278 188444488 Zm00001d043074c Zm00001d043074,Zm00001d043075 simMerged
Zm00001d043075_T008.exon8 3 188438212 188439226 Zm00001d043075 188435278 188444488 Zm00001d043074c Zm00001d043074,Zm00001d043075 simMerged
Zm00001d043075_T008.exon8 3 188438212 188439226 Zm00001d043074c 188435278 188444488 Zm00001d043074c Zm00001d043074,Zm00001d043075 simMerged
Zm00001d043075_T007.exon11 3 188439460 188439528 Zm00001d043075 188435278 188444488 Zm00001d043074c Zm00001d043074,Zm00001d043075 simMerged
Zm00001d043075_T007.exon11 3 188439460 188439528 Zm00001d043074c 188435278 188444488 Zm00001d043074c Zm00001d043074,Zm00001d043075 simMerged
Zm00001d043075_T007.exon12 3 188439597 188439668 Zm00001d043075 188435278 188444488 Zm00001d043074c Zm00001d043074,Zm00001d043075 simMerged
Zm00001d043075_T007.exon12 3 188439597 188439668 Zm00001d043074c 188435278 188444488 Zm00001d043074c Zm00001d043074,Zm00001d043075 simMerged
Zm00001d043075_T008.exon11 3 188439845 188441945 Zm00001d043075 188435278 188444488 Zm00001d043074c Zm00001d043074,Zm00001d043075 simMerged
Zm00001d043075_T008.exon11 3 188439845 188441945 Zm00001d043074c 188435278 188444488 Zm00001d043074c Zm00001d043074,Zm00001d043075 simMerged
Zm00001d043075_T002.exon18 3 188442115 188442166 Zm00001d043075 188435278 188444488 Zm00001d043074c Zm00001d043074,Zm00001d043075 simMerged
Zm00001d043075_T002.exon18 3 188442115 188442166 Zm00001d043074c 188435278 188444488 Zm00001d043074c Zm00001d043074,Zm00001d043075 simMerged
Zm00001d043075_T002.exon19 3 188442657 188442907 Zm00001d043075 188435278 188444488 Zm00001d043074c Zm00001d043074,Zm00001d043075 simMerged
Zm00001d043075_T002.exon19 3 188442657 188442907 Zm00001d043074c 188435278 188444488 Zm00001d043074c Zm00001d043074,Zm00001d043075 simMerged
Zm00001d043075_T008.exon14 3 188443057 188444488 Zm00001d043075 188435278 188444488 Zm00001d043074c Zm00001d043074,Zm00001d043075 simMerged
Zm00001d043075_T008.exon14 3 188443057 188444488 Zm00001d043074c 188435278 188444488 Zm00001d043074c Zm00001d043074,Zm00001d043075 simMerged
Zm00001d043078_T001.exon1 3 188514058 188514160 Zm00001d043078 188514058 188515211 Zm00001d043077c Zm00001d043077,Zm00001d043078 simMerged
Zm00001d043078_T001.exon1 3 188514058 188514160 Zm00001d043077c 188514058 188515211 Zm00001d043077c Zm00001d043077,Zm00001d043078 simMerged
Zm00001d043078_T001.exon2 3 188514526 188514646 Zm00001d043078 188514058 188515211 Zm00001d043077c Zm00001d043077,Zm00001d043078 simMerged
Zm00001d043078_T001.exon2 3 188514526 188514646 Zm00001d043077c 188514058 188515211 Zm00001d043077c Zm00001d043077,Zm00001d043078 simMerged
Zm00001d043078_T001.exon3 3 188515183 188515211 Zm00001d043078 188514058 188515211 Zm00001d043077c Zm00001d043077,Zm00001d043078 simMerged
Zm00001d043078_T001.exon3 3 188515183 188515211 Zm00001d043077c 188514058 188515211 Zm00001d043077c Zm00001d043077,Zm00001d043078 simMerged
Zm00001d043087_T001.exon1 3 188863997 188864635 Zm00001d043087 188863997 188864635 Zm00001d043086c Zm00001d043086,Zm00001d043087 simMerged
Zm00001d043087_T001.exon1 3 188863997 188864635 Zm00001d043086c 188863997 188864635 Zm00001d043086c Zm00001d043086,Zm00001d043087 simMerged
Zm00001d043090_T001.exon3 3 188972859 188973642 Zm00001d043090 188972859 188975389 Zm00001d043089c Zm00001d043089,Zm00001d043090 simMerged
Zm00001d043090_T001.exon3 3 188972859 188973642 Zm00001d043089c 188972859 188975389 Zm00001d043089c Zm00001d043089,Zm00001d043090 simMerged
Zm00001d043090_T001.exon2 3 188973726 188974829 Zm00001d043090 188972859 188975389 Zm00001d043089c Zm00001d043089,Zm00001d043090 simMerged
Zm00001d043090_T001.exon2 3 188973726 188974829 Zm00001d043089c 188972859 188975389 Zm00001d043089c Zm00001d043089,Zm00001d043090 simMerged
Zm00001d043090_T001.exon1 3 188974925 188975389 Zm00001d043090 188972859 188975389 Zm00001d043089c Zm00001d043089,Zm00001d043090 simMerged
Zm00001d043090_T001.exon1 3 188974925 188975389 Zm00001d043089c 188972859 188975389 Zm00001d043089c Zm00001d043089,Zm00001d043090 simMerged
Zm00001d043093_T003.exon1 3 189074925 189075322 Zm00001d043093 189074925 189122749 Zm00001d043092c Zm00001d043092,Zm00001d043093 simMerged
Zm00001d043093_T003.exon1 3 189074925 189075322 Zm00001d043092c 189074925 189122749 Zm00001d043092c Zm00001d043092,Zm00001d043093 simMerged
Zm00001d043093_T040.exon2 3 189075478 189075583 Zm00001d043093 189074925 189122749 Zm00001d043092c Zm00001d043092,Zm00001d043093 simMerged
Zm00001d043093_T040.exon2 3 189075478 189075583 Zm00001d043092c 189074925 189122749 Zm00001d043092c Zm00001d043092,Zm00001d043093 simMerged
Zm00001d043093_T040.exon3 3 189075671 189075794 Zm00001d043093 189074925 189122749 Zm00001d043092c Zm00001d043092,Zm00001d043093 simMerged
Zm00001d043093_T040.exon3 3 189075671 189075794 Zm00001d043092c 189074925 189122749 Zm00001d043092c Zm00001d043092,Zm00001d043093 simMerged
Zm00001d043093_T040.exon4 3 189093460 189093539 Zm00001d043093 189074925 189122749 Zm00001d043092c Zm00001d043092,Zm00001d043093 simMerged
Zm00001d043093_T040.exon4 3 189093460 189093539 Zm00001d043092c 189074925 189122749 Zm00001d043092c Zm00001d043092,Zm00001d043093 simMerged
Zm00001d043093_T054.exon3 3 189093621 189093798 Zm00001d043093 189074925 189122749 Zm00001d043092c Zm00001d043092,Zm00001d043093 simMerged
Zm00001d043093_T054.exon3 3 189093621 189093798 Zm00001d043092c 189074925 189122749 Zm00001d043092c Zm00001d043092,Zm00001d043093 simMerged
Zm00001d043093_T054.exon4 3 189093877 189093941 Zm00001d043093 189074925 189122749 Zm00001d043092c Zm00001d043092,Zm00001d043093 simMerged
Zm00001d043093_T054.exon4 3 189093877 189093941 Zm00001d043092c 189074925 189122749 Zm00001d043092c Zm00001d043092,Zm00001d043093 simMerged
Zm00001d043093_T054.exon5 3 189094672 189094754 Zm00001d043093 189074925 189122749 Zm00001d043092c Zm00001d043092,Zm00001d043093 simMerged
Zm00001d043093_T054.exon5 3 189094672 189094754 Zm00001d043092c 189074925 189122749 Zm00001d043092c Zm00001d043092,Zm00001d043093 simMerged
Zm00001d043093_T054.exon6 3 189094844 189094929 Zm00001d043093 189074925 189122749 Zm00001d043092c Zm00001d043092,Zm00001d043093 simMerged
Zm00001d043093_T054.exon6 3 189094844 189094929 Zm00001d043092c 189074925 189122749 Zm00001d043092c Zm00001d043092,Zm00001d043093 simMerged
Zm00001d043093_T054.exon7 3 189095017 189095130 Zm00001d043093 189074925 189122749 Zm00001d043092c Zm00001d043092,Zm00001d043093 simMerged
Zm00001d043093_T054.exon7 3 189095017 189095130 Zm00001d043092c 189074925 189122749 Zm00001d043092c Zm00001d043092,Zm00001d043093 simMerged
Zm00001d043093_T054.exon8 3 189095387 189095506 Zm00001d043093 189074925 189122749 Zm00001d043092c Zm00001d043092,Zm00001d043093 simMerged
Zm00001d043093_T054.exon8 3 189095387 189095506 Zm00001d043092c 189074925 189122749 Zm00001d043092c Zm00001d043092,Zm00001d043093 simMerged
Zm00001d043093_T071.exon2 3 189095640 189095742 Zm00001d043093 189074925 189122749 Zm00001d043092c Zm00001d043092,Zm00001d043093 simMerged
Zm00001d043093_T071.exon2 3 189095640 189095742 Zm00001d043092c 189074925 189122749 Zm00001d043092c Zm00001d043092,Zm00001d043093 simMerged
Zm00001d043093_T071.exon3 3 189096177 189096313 Zm00001d043093 189074925 189122749 Zm00001d043092c Zm00001d043092,Zm00001d043093 simMerged
Zm00001d043093_T071.exon3 3 189096177 189096313 Zm00001d043092c 189074925 189122749 Zm00001d043092c Zm00001d043092,Zm00001d043093 simMerged
Zm00001d043093_T071.exon4 3 189096400 189096465 Zm00001d043093 189074925 189122749 Zm00001d043092c Zm00001d043092,Zm00001d043093 simMerged
Zm00001d043093_T071.exon4 3 189096400 189096465 Zm00001d043092c 189074925 189122749 Zm00001d043092c Zm00001d043092,Zm00001d043093 simMerged
Zm00001d043093_T071.exon5 3 189096565 189096679 Zm00001d043093 189074925 189122749 Zm00001d043092c Zm00001d043092,Zm00001d043093 simMerged
Zm00001d043093_T071.exon5 3 189096565 189096679 Zm00001d043092c 189074925 189122749 Zm00001d043092c Zm00001d043092,Zm00001d043093 simMerged
Zm00001d043093_T071.exon6 3 189096768 189096808 Zm00001d043093 189074925 189122749 Zm00001d043092c Zm00001d043092,Zm00001d043093 simMerged
Zm00001d043093_T071.exon6 3 189096768 189096808 Zm00001d043092c 189074925 189122749 Zm00001d043092c Zm00001d043092,Zm00001d043093 simMerged
Zm00001d043093_T071.exon7 3 189101287 189101358 Zm00001d043093 189074925 189122749 Zm00001d043092c Zm00001d043092,Zm00001d043093 simMerged
Zm00001d043093_T071.exon7 3 189101287 189101358 Zm00001d043092c 189074925 189122749 Zm00001d043092c Zm00001d043092,Zm00001d043093 simMerged
Zm00001d043093_T071.exon8 3 189101454 189101558 Zm00001d043093 189074925 189122749 Zm00001d043092c Zm00001d043092,Zm00001d043093 simMerged
Zm00001d043093_T071.exon8 3 189101454 189101558 Zm00001d043092c 189074925 189122749 Zm00001d043092c Zm00001d043092,Zm00001d043093 simMerged
Zm00001d043093_T071.exon9 3 189102283 189102388 Zm00001d043093 189074925 189122749 Zm00001d043092c Zm00001d043092,Zm00001d043093 simMerged
Zm00001d043093_T071.exon9 3 189102283 189102388 Zm00001d043092c 189074925 189122749 Zm00001d043092c Zm00001d043092,Zm00001d043093 simMerged
Zm00001d043093_T071.exon10 3 189103323 189103435 Zm00001d043093 189074925 189122749 Zm00001d043092c Zm00001d043092,Zm00001d043093 simMerged
Zm00001d043093_T071.exon10 3 189103323 189103435 Zm00001d043092c 189074925 189122749 Zm00001d043092c Zm00001d043092,Zm00001d043093 simMerged
Zm00001d043093_T071.exon11 3 189103515 189103602 Zm00001d043093 189074925 189122749 Zm00001d043092c Zm00001d043092,Zm00001d043093 simMerged
Zm00001d043093_T071.exon11 3 189103515 189103602 Zm00001d043092c 189074925 189122749 Zm00001d043092c Zm00001d043092,Zm00001d043093 simMerged
Zm00001d043093_T071.exon12 3 189106965 189107065 Zm00001d043093 189074925 189122749 Zm00001d043092c Zm00001d043092,Zm00001d043093 simMerged
Zm00001d043093_T071.exon12 3 189106965 189107065 Zm00001d043092c 189074925 189122749 Zm00001d043092c Zm00001d043092,Zm00001d043093 simMerged
Zm00001d043093_T071.exon13 3 189107264 189107371 Zm00001d043093 189074925 189122749 Zm00001d043092c Zm00001d043092,Zm00001d043093 simMerged
Zm00001d043093_T071.exon13 3 189107264 189107371 Zm00001d043092c 189074925 189122749 Zm00001d043092c Zm00001d043092,Zm00001d043093 simMerged
Zm00001d043093_T071.exon14 3 189113447 189113552 Zm00001d043093 189074925 189122749 Zm00001d043092c Zm00001d043092,Zm00001d043093 simMerged
Zm00001d043093_T071.exon14 3 189113447 189113552 Zm00001d043092c 189074925 189122749 Zm00001d043092c Zm00001d043092,Zm00001d043093 simMerged
Zm00001d043093_T071.exon15 3 189113626 189113705 Zm00001d043093 189074925 189122749 Zm00001d043092c Zm00001d043092,Zm00001d043093 simMerged
Zm00001d043093_T071.exon15 3 189113626 189113705 Zm00001d043092c 189074925 189122749 Zm00001d043092c Zm00001d043092,Zm00001d043093 simMerged
Zm00001d043093_T071.exon16 3 189113792 189113941 Zm00001d043093 189074925 189122749 Zm00001d043092c Zm00001d043092,Zm00001d043093 simMerged
Zm00001d043093_T071.exon16 3 189113792 189113941 Zm00001d043092c 189074925 189122749 Zm00001d043092c Zm00001d043092,Zm00001d043093 simMerged
Zm00001d043093_T071.exon17 3 189114034 189114109 Zm00001d043093 189074925 189122749 Zm00001d043092c Zm00001d043092,Zm00001d043093 simMerged
Zm00001d043093_T071.exon17 3 189114034 189114109 Zm00001d043092c 189074925 189122749 Zm00001d043092c Zm00001d043092,Zm00001d043093 simMerged
Zm00001d043093_T071.exon18 3 189114195 189114319 Zm00001d043093 189074925 189122749 Zm00001d043092c Zm00001d043092,Zm00001d043093 simMerged
Zm00001d043093_T071.exon18 3 189114195 189114319 Zm00001d043092c 189074925 189122749 Zm00001d043092c Zm00001d043092,Zm00001d043093 simMerged
Zm00001d043093_T071.exon19 3 189114408 189114668 Zm00001d043093 189074925 189122749 Zm00001d043092c Zm00001d043092,Zm00001d043093 simMerged
Zm00001d043093_T071.exon19 3 189114408 189114668 Zm00001d043092c 189074925 189122749 Zm00001d043092c Zm00001d043092,Zm00001d043093 simMerged
Zm00001d043093_T071.exon20 3 189114769 189114843 Zm00001d043093 189074925 189122749 Zm00001d043092c Zm00001d043092,Zm00001d043093 simMerged
Zm00001d043093_T071.exon20 3 189114769 189114843 Zm00001d043092c 189074925 189122749 Zm00001d043092c Zm00001d043092,Zm00001d043093 simMerged
Zm00001d043093_T071.exon21 3 189114932 189115013 Zm00001d043093 189074925 189122749 Zm00001d043092c Zm00001d043092,Zm00001d043093 simMerged
Zm00001d043093_T071.exon21 3 189114932 189115013 Zm00001d043092c 189074925 189122749 Zm00001d043092c Zm00001d043092,Zm00001d043093 simMerged
Zm00001d043093_T071.exon22 3 189115258 189115379 Zm00001d043093 189074925 189122749 Zm00001d043092c Zm00001d043092,Zm00001d043093 simMerged
Zm00001d043093_T071.exon22 3 189115258 189115379 Zm00001d043092c 189074925 189122749 Zm00001d043092c Zm00001d043092,Zm00001d043093 simMerged
Zm00001d043093_T071.exon23 3 189115459 189115551 Zm00001d043093 189074925 189122749 Zm00001d043092c Zm00001d043092,Zm00001d043093 simMerged
Zm00001d043093_T071.exon23 3 189115459 189115551 Zm00001d043092c 189074925 189122749 Zm00001d043092c Zm00001d043092,Zm00001d043093 simMerged
Zm00001d043093_T071.exon24 3 189115622 189115699 Zm00001d043093 189074925 189122749 Zm00001d043092c Zm00001d043092,Zm00001d043093 simMerged
Zm00001d043093_T071.exon24 3 189115622 189115699 Zm00001d043092c 189074925 189122749 Zm00001d043092c Zm00001d043092,Zm00001d043093 simMerged
Zm00001d043093_T071.exon25 3 189116718 189116813 Zm00001d043093 189074925 189122749 Zm00001d043092c Zm00001d043092,Zm00001d043093 simMerged
Zm00001d043093_T071.exon25 3 189116718 189116813 Zm00001d043092c 189074925 189122749 Zm00001d043092c Zm00001d043092,Zm00001d043093 simMerged
Zm00001d043093_T071.exon26 3 189117277 189117378 Zm00001d043093 189074925 189122749 Zm00001d043092c Zm00001d043092,Zm00001d043093 simMerged
Zm00001d043093_T071.exon26 3 189117277 189117378 Zm00001d043092c 189074925 189122749 Zm00001d043092c Zm00001d043092,Zm00001d043093 simMerged
Zm00001d043093_T071.exon27 3 189117485 189117586 Zm00001d043093 189074925 189122749 Zm00001d043092c Zm00001d043092,Zm00001d043093 simMerged
Zm00001d043093_T071.exon27 3 189117485 189117586 Zm00001d043092c 189074925 189122749 Zm00001d043092c Zm00001d043092,Zm00001d043093 simMerged
Zm00001d043093_T071.exon28 3 189117666 189117848 Zm00001d043093 189074925 189122749 Zm00001d043092c Zm00001d043092,Zm00001d043093 simMerged
Zm00001d043093_T071.exon28 3 189117666 189117848 Zm00001d043092c 189074925 189122749 Zm00001d043092c Zm00001d043092,Zm00001d043093 simMerged
Zm00001d043093_T071.exon29 3 189117929 189118040 Zm00001d043093 189074925 189122749 Zm00001d043092c Zm00001d043092,Zm00001d043093 simMerged
Zm00001d043093_T071.exon29 3 189117929 189118040 Zm00001d043092c 189074925 189122749 Zm00001d043092c Zm00001d043092,Zm00001d043093 simMerged
Zm00001d043093_T071.exon30 3 189118517 189118593 Zm00001d043093 189074925 189122749 Zm00001d043092c Zm00001d043092,Zm00001d043093 simMerged
Zm00001d043093_T071.exon30 3 189118517 189118593 Zm00001d043092c 189074925 189122749 Zm00001d043092c Zm00001d043092,Zm00001d043093 simMerged
Zm00001d043093_T071.exon31 3 189118701 189118780 Zm00001d043093 189074925 189122749 Zm00001d043092c Zm00001d043092,Zm00001d043093 simMerged
Zm00001d043093_T071.exon31 3 189118701 189118780 Zm00001d043092c 189074925 189122749 Zm00001d043092c Zm00001d043092,Zm00001d043093 simMerged
Zm00001d043093_T071.exon32 3 189118869 189118934 Zm00001d043093 189074925 189122749 Zm00001d043092c Zm00001d043092,Zm00001d043093 simMerged
Zm00001d043093_T071.exon32 3 189118869 189118934 Zm00001d043092c 189074925 189122749 Zm00001d043092c Zm00001d043092,Zm00001d043093 simMerged
Zm00001d043093_T071.exon33 3 189119019 189119142 Zm00001d043093 189074925 189122749 Zm00001d043092c Zm00001d043092,Zm00001d043093 simMerged
Zm00001d043093_T071.exon33 3 189119019 189119142 Zm00001d043092c 189074925 189122749 Zm00001d043092c Zm00001d043092,Zm00001d043093 simMerged
Zm00001d043093_T071.exon34 3 189119326 189119445 Zm00001d043093 189074925 189122749 Zm00001d043092c Zm00001d043092,Zm00001d043093 simMerged
Zm00001d043093_T071.exon34 3 189119326 189119445 Zm00001d043092c 189074925 189122749 Zm00001d043092c Zm00001d043092,Zm00001d043093 simMerged
Zm00001d043093_T071.exon35 3 189119511 189119588 Zm00001d043093 189074925 189122749 Zm00001d043092c Zm00001d043092,Zm00001d043093 simMerged
Zm00001d043093_T071.exon35 3 189119511 189119588 Zm00001d043092c 189074925 189122749 Zm00001d043092c Zm00001d043092,Zm00001d043093 simMerged
Zm00001d043093_T071.exon36 3 189119667 189119825 Zm00001d043093 189074925 189122749 Zm00001d043092c Zm00001d043092,Zm00001d043093 simMerged
Zm00001d043093_T071.exon36 3 189119667 189119825 Zm00001d043092c 189074925 189122749 Zm00001d043092c Zm00001d043092,Zm00001d043093 simMerged
Zm00001d043093_T071.exon37 3 189119896 189120054 Zm00001d043093 189074925 189122749 Zm00001d043092c Zm00001d043092,Zm00001d043093 simMerged
Zm00001d043093_T071.exon37 3 189119896 189120054 Zm00001d043092c 189074925 189122749 Zm00001d043092c Zm00001d043092,Zm00001d043093 simMerged
Zm00001d043093_T071.exon38 3 189120164 189120261 Zm00001d043093 189074925 189122749 Zm00001d043092c Zm00001d043092,Zm00001d043093 simMerged
Zm00001d043093_T071.exon38 3 189120164 189120261 Zm00001d043092c 189074925 189122749 Zm00001d043092c Zm00001d043092,Zm00001d043093 simMerged
Zm00001d043093_T071.exon39 3 189120337 189120493 Zm00001d043093 189074925 189122749 Zm00001d043092c Zm00001d043092,Zm00001d043093 simMerged
Zm00001d043093_T071.exon39 3 189120337 189120493 Zm00001d043092c 189074925 189122749 Zm00001d043092c Zm00001d043092,Zm00001d043093 simMerged
Zm00001d043093_T071.exon40 3 189120584 189120700 Zm00001d043093 189074925 189122749 Zm00001d043092c Zm00001d043092,Zm00001d043093 simMerged
Zm00001d043093_T071.exon40 3 189120584 189120700 Zm00001d043092c 189074925 189122749 Zm00001d043092c Zm00001d043092,Zm00001d043093 simMerged
Zm00001d043093_T071.exon41 3 189121164 189121259 Zm00001d043093 189074925 189122749 Zm00001d043092c Zm00001d043092,Zm00001d043093 simMerged
Zm00001d043093_T071.exon41 3 189121164 189121259 Zm00001d043092c 189074925 189122749 Zm00001d043092c Zm00001d043092,Zm00001d043093 simMerged
Zm00001d043093_T071.exon42 3 189121502 189121573 Zm00001d043093 189074925 189122749 Zm00001d043092c Zm00001d043092,Zm00001d043093 simMerged
Zm00001d043093_T071.exon42 3 189121502 189121573 Zm00001d043092c 189074925 189122749 Zm00001d043092c Zm00001d043092,Zm00001d043093 simMerged
Zm00001d043093_T071.exon43 3 189121665 189121890 Zm00001d043093 189074925 189122749 Zm00001d043092c Zm00001d043092,Zm00001d043093 simMerged
Zm00001d043093_T071.exon43 3 189121665 189121890 Zm00001d043092c 189074925 189122749 Zm00001d043092c Zm00001d043092,Zm00001d043093 simMerged
Zm00001d043093_T002.exon53 3 189121994 189122749 Zm00001d043093 189074925 189122749 Zm00001d043092c Zm00001d043092,Zm00001d043093 simMerged
Zm00001d043093_T002.exon53 3 189121994 189122749 Zm00001d043092c 189074925 189122749 Zm00001d043092c Zm00001d043092,Zm00001d043093 simMerged
Zm00001d043096_T001.exon1 3 189146000 189146328 Zm00001d043096 189146000 189147501 Zm00001d043095c Zm00001d043095,Zm00001d043096 simMerged
Zm00001d043096_T001.exon1 3 189146000 189146328 Zm00001d043095c 189146000 189147501 Zm00001d043095c Zm00001d043095,Zm00001d043096 simMerged
Zm00001d043096_T001.exon2 3 189146456 189146532 Zm00001d043096 189146000 189147501 Zm00001d043095c Zm00001d043095,Zm00001d043096 simMerged
Zm00001d043096_T001.exon2 3 189146456 189146532 Zm00001d043095c 189146000 189147501 Zm00001d043095c Zm00001d043095,Zm00001d043096 simMerged
Zm00001d043096_T001.exon3 3 189147003 189147501 Zm00001d043096 189146000 189147501 Zm00001d043095c Zm00001d043095,Zm00001d043096 simMerged
Zm00001d043096_T001.exon3 3 189147003 189147501 Zm00001d043095c 189146000 189147501 Zm00001d043095c Zm00001d043095,Zm00001d043096 simMerged
Zm00001d043102_T001.exon1 3 189307176 189307584 Zm00001d043102 189307176 189312645 Zm00001d043101c Zm00001d043101,Zm00001d043102 simMerged
Zm00001d043102_T001.exon1 3 189307176 189307584 Zm00001d043101c 189307176 189312645 Zm00001d043101c Zm00001d043101,Zm00001d043102 simMerged
Zm00001d043102_T001.exon2 3 189307671 189307844 Zm00001d043102 189307176 189312645 Zm00001d043101c Zm00001d043101,Zm00001d043102 simMerged
Zm00001d043102_T001.exon2 3 189307671 189307844 Zm00001d043101c 189307176 189312645 Zm00001d043101c Zm00001d043101,Zm00001d043102 simMerged
Zm00001d043102_T001.exon3 3 189309518 189309784 Zm00001d043102 189307176 189312645 Zm00001d043101c Zm00001d043101,Zm00001d043102 simMerged
Zm00001d043102_T001.exon3 3 189309518 189309784 Zm00001d043101c 189307176 189312645 Zm00001d043101c Zm00001d043101,Zm00001d043102 simMerged
Zm00001d043102_T001.exon4 3 189311113 189311275 Zm00001d043102 189307176 189312645 Zm00001d043101c Zm00001d043101,Zm00001d043102 simMerged
Zm00001d043102_T001.exon4 3 189311113 189311275 Zm00001d043101c 189307176 189312645 Zm00001d043101c Zm00001d043101,Zm00001d043102 simMerged
Zm00001d043102_T001.exon5 3 189311360 189311515 Zm00001d043102 189307176 189312645 Zm00001d043101c Zm00001d043101,Zm00001d043102 simMerged
Zm00001d043102_T001.exon5 3 189311360 189311515 Zm00001d043101c 189307176 189312645 Zm00001d043101c Zm00001d043101,Zm00001d043102 simMerged
Zm00001d043102_T001.exon6 3 189312120 189312645 Zm00001d043102 189307176 189312645 Zm00001d043101c Zm00001d043101,Zm00001d043102 simMerged
Zm00001d043102_T001.exon6 3 189312120 189312645 Zm00001d043101c 189307176 189312645 Zm00001d043101c Zm00001d043101,Zm00001d043102 simMerged
Zm00001d043104_T001.exon1 3 189313250 189313846 Zm00001d043104 189313250 189316471 Zm00001d043103c Zm00001d043103,Zm00001d043104 simMerged
Zm00001d043104_T001.exon1 3 189313250 189313846 Zm00001d043103c 189313250 189316471 Zm00001d043103c Zm00001d043103,Zm00001d043104 simMerged
Zm00001d043104_T001.exon2 3 189314408 189314835 Zm00001d043104 189313250 189316471 Zm00001d043103c Zm00001d043103,Zm00001d043104 simMerged
Zm00001d043104_T001.exon2 3 189314408 189314835 Zm00001d043103c 189313250 189316471 Zm00001d043103c Zm00001d043103,Zm00001d043104 simMerged
Zm00001d043104_T001.exon3 3 189315340 189316471 Zm00001d043104 189313250 189316471 Zm00001d043103c Zm00001d043103,Zm00001d043104 simMerged
Zm00001d043104_T001.exon3 3 189315340 189316471 Zm00001d043103c 189313250 189316471 Zm00001d043103c Zm00001d043103,Zm00001d043104 simMerged
Zm00001d043106_T001.exon1 3 189317276 189317764 Zm00001d043106 189317276 189317764 Zm00001d043105c Zm00001d043105,Zm00001d043106 simMerged
Zm00001d043106_T001.exon1 3 189317276 189317764 Zm00001d043105c 189317276 189317764 Zm00001d043105c Zm00001d043105,Zm00001d043106 simMerged
Zm00001d043109_T001.exon13 3 189363211 189364568 Zm00001d043109 189363211 189370191 Zm00001d043108c Zm00001d043108,Zm00001d043109 simMerged
Zm00001d043109_T001.exon13 3 189363211 189364568 Zm00001d043108c 189363211 189370191 Zm00001d043108c Zm00001d043108,Zm00001d043109 simMerged
Zm00001d043109_T004.exon12 3 189364639 189364678 Zm00001d043109 189363211 189370191 Zm00001d043108c Zm00001d043108,Zm00001d043109 simMerged
Zm00001d043109_T004.exon12 3 189364639 189364678 Zm00001d043108c 189363211 189370191 Zm00001d043108c Zm00001d043108,Zm00001d043109 simMerged
Zm00001d043109_T004.exon11 3 189364772 189364901 Zm00001d043109 189363211 189370191 Zm00001d043108c Zm00001d043108,Zm00001d043109 simMerged
Zm00001d043109_T004.exon11 3 189364772 189364901 Zm00001d043108c 189363211 189370191 Zm00001d043108c Zm00001d043108,Zm00001d043109 simMerged
Zm00001d043109_T004.exon10 3 189365389 189365469 Zm00001d043109 189363211 189370191 Zm00001d043108c Zm00001d043108,Zm00001d043109 simMerged
Zm00001d043109_T004.exon10 3 189365389 189365469 Zm00001d043108c 189363211 189370191 Zm00001d043108c Zm00001d043108,Zm00001d043109 simMerged
Zm00001d043109_T004.exon9 3 189365871 189365984 Zm00001d043109 189363211 189370191 Zm00001d043108c Zm00001d043108,Zm00001d043109 simMerged
Zm00001d043109_T004.exon9 3 189365871 189365984 Zm00001d043108c 189363211 189370191 Zm00001d043108c Zm00001d043108,Zm00001d043109 simMerged
Zm00001d043109_T004.exon8 3 189366066 189366197 Zm00001d043109 189363211 189370191 Zm00001d043108c Zm00001d043108,Zm00001d043109 simMerged
Zm00001d043109_T004.exon8 3 189366066 189366197 Zm00001d043108c 189363211 189370191 Zm00001d043108c Zm00001d043108,Zm00001d043109 simMerged
Zm00001d043109_T004.exon7 3 189366376 189367293 Zm00001d043109 189363211 189370191 Zm00001d043108c Zm00001d043108,Zm00001d043109 simMerged
Zm00001d043109_T004.exon7 3 189366376 189367293 Zm00001d043108c 189363211 189370191 Zm00001d043108c Zm00001d043108,Zm00001d043109 simMerged
Zm00001d043109_T004.exon6 3 189367404 189367835 Zm00001d043109 189363211 189370191 Zm00001d043108c Zm00001d043108,Zm00001d043109 simMerged
Zm00001d043109_T004.exon6 3 189367404 189367835 Zm00001d043108c 189363211 189370191 Zm00001d043108c Zm00001d043108,Zm00001d043109 simMerged
Zm00001d043109_T004.exon5 3 189368061 189368154 Zm00001d043109 189363211 189370191 Zm00001d043108c Zm00001d043108,Zm00001d043109 simMerged
Zm00001d043109_T004.exon5 3 189368061 189368154 Zm00001d043108c 189363211 189370191 Zm00001d043108c Zm00001d043108,Zm00001d043109 simMerged
Zm00001d043109_T004.exon4 3 189368251 189368312 Zm00001d043109 189363211 189370191 Zm00001d043108c Zm00001d043108,Zm00001d043109 simMerged
Zm00001d043109_T004.exon4 3 189368251 189368312 Zm00001d043108c 189363211 189370191 Zm00001d043108c Zm00001d043108,Zm00001d043109 simMerged
Zm00001d043109_T004.exon3 3 189368408 189368495 Zm00001d043109 189363211 189370191 Zm00001d043108c Zm00001d043108,Zm00001d043109 simMerged
Zm00001d043109_T004.exon3 3 189368408 189368495 Zm00001d043108c 189363211 189370191 Zm00001d043108c Zm00001d043108,Zm00001d043109 simMerged
Zm00001d043109_T004.exon2 3 189368883 189368944 Zm00001d043109 189363211 189370191 Zm00001d043108c Zm00001d043108,Zm00001d043109 simMerged
Zm00001d043109_T004.exon2 3 189368883 189368944 Zm00001d043108c 189363211 189370191 Zm00001d043108c Zm00001d043108,Zm00001d043109 simMerged
Zm00001d043109_T004.exon1 3 189369703 189370191 Zm00001d043109 189363211 189370191 Zm00001d043108c Zm00001d043108,Zm00001d043109 simMerged
Zm00001d043109_T004.exon1 3 189369703 189370191 Zm00001d043108c 189363211 189370191 Zm00001d043108c Zm00001d043108,Zm00001d043109 simMerged
Zm00001d043116_T001.exon6 3 189581664 189582612 Zm00001d043116 189581664 189585104 Zm00001d043115c Zm00001d043115,Zm00001d043116 simMerged
Zm00001d043116_T001.exon6 3 189581664 189582612 Zm00001d043115c 189581664 189585104 Zm00001d043115c Zm00001d043115,Zm00001d043116 simMerged
Zm00001d043116_T002.exon5 3 189582845 189582993 Zm00001d043116 189581664 189585104 Zm00001d043115c Zm00001d043115,Zm00001d043116 simMerged
Zm00001d043116_T002.exon5 3 189582845 189582993 Zm00001d043115c 189581664 189585104 Zm00001d043115c Zm00001d043115,Zm00001d043116 simMerged
Zm00001d043116_T002.exon4 3 189583051 189583175 Zm00001d043116 189581664 189585104 Zm00001d043115c Zm00001d043115,Zm00001d043116 simMerged
Zm00001d043116_T002.exon4 3 189583051 189583175 Zm00001d043115c 189581664 189585104 Zm00001d043115c Zm00001d043115,Zm00001d043116 simMerged
Zm00001d043116_T002.exon3 3 189583287 189583381 Zm00001d043116 189581664 189585104 Zm00001d043115c Zm00001d043115,Zm00001d043116 simMerged
Zm00001d043116_T002.exon3 3 189583287 189583381 Zm00001d043115c 189581664 189585104 Zm00001d043115c Zm00001d043115,Zm00001d043116 simMerged
Zm00001d043116_T002.exon2 3 189584560 189584642 Zm00001d043116 189581664 189585104 Zm00001d043115c Zm00001d043115,Zm00001d043116 simMerged
Zm00001d043116_T002.exon2 3 189584560 189584642 Zm00001d043115c 189581664 189585104 Zm00001d043115c Zm00001d043115,Zm00001d043116 simMerged
Zm00001d043116_T002.exon1 3 189584730 189585104 Zm00001d043116 189581664 189585104 Zm00001d043115c Zm00001d043115,Zm00001d043116 simMerged
Zm00001d043116_T002.exon1 3 189584730 189585104 Zm00001d043115c 189581664 189585104 Zm00001d043115c Zm00001d043115,Zm00001d043116 simMerged
Zm00001d043122_T001.exon1 3 189742174 189742605 Zm00001d043122 189742174 189742605 Zm00001d043121c Zm00001d043121,Zm00001d043122 simMerged
Zm00001d043122_T001.exon1 3 189742174 189742605 Zm00001d043121c 189742174 189742605 Zm00001d043121c Zm00001d043121,Zm00001d043122 simMerged
Zm00001d043125_T001.exon1 3 189774392 189775444 Zm00001d043125 189774392 189775444 Zm00001d043124c Zm00001d043124,Zm00001d043125 simMerged
Zm00001d043125_T001.exon1 3 189774392 189775444 Zm00001d043124c 189774392 189775444 Zm00001d043124c Zm00001d043124,Zm00001d043125 simMerged
Zm00001d043128_T001.exon1 3 189863955 189864845 Zm00001d043128 189863955 189864845 Zm00001d043127c Zm00001d043127,Zm00001d043128 simMerged
Zm00001d043128_T001.exon1 3 189863955 189864845 Zm00001d043127c 189863955 189864845 Zm00001d043127c Zm00001d043127,Zm00001d043128 simMerged
Zm00001d043138_T001.exon7 3 189994738 189994745 Zm00001d043138 189994738 190000277 Zm00001d043137c Zm00001d043137,Zm00001d043138 simMerged
Zm00001d043138_T001.exon7 3 189994738 189994745 Zm00001d043137c 189994738 190000277 Zm00001d043137c Zm00001d043137,Zm00001d043138 simMerged
Zm00001d043138_T001.exon6 3 189994870 189994950 Zm00001d043138 189994738 190000277 Zm00001d043137c Zm00001d043137,Zm00001d043138 simMerged
Zm00001d043138_T001.exon6 3 189994870 189994950 Zm00001d043137c 189994738 190000277 Zm00001d043137c Zm00001d043137,Zm00001d043138 simMerged
Zm00001d043138_T001.exon5 3 189996140 189996296 Zm00001d043138 189994738 190000277 Zm00001d043137c Zm00001d043137,Zm00001d043138 simMerged
Zm00001d043138_T001.exon5 3 189996140 189996296 Zm00001d043137c 189994738 190000277 Zm00001d043137c Zm00001d043137,Zm00001d043138 simMerged
Zm00001d043138_T001.exon4 3 189997339 189997445 Zm00001d043138 189994738 190000277 Zm00001d043137c Zm00001d043137,Zm00001d043138 simMerged
Zm00001d043138_T001.exon4 3 189997339 189997445 Zm00001d043137c 189994738 190000277 Zm00001d043137c Zm00001d043137,Zm00001d043138 simMerged
Zm00001d043138_T001.exon3 3 189999778 189999845 Zm00001d043138 189994738 190000277 Zm00001d043137c Zm00001d043137,Zm00001d043138 simMerged
Zm00001d043138_T001.exon3 3 189999778 189999845 Zm00001d043137c 189994738 190000277 Zm00001d043137c Zm00001d043137,Zm00001d043138 simMerged
Zm00001d043138_T001.exon2 3 190000096 190000103 Zm00001d043138 189994738 190000277 Zm00001d043137c Zm00001d043137,Zm00001d043138 simMerged
Zm00001d043138_T001.exon2 3 190000096 190000103 Zm00001d043137c 189994738 190000277 Zm00001d043137c Zm00001d043137,Zm00001d043138 simMerged
Zm00001d043138_T001.exon1 3 190000218 190000277 Zm00001d043138 189994738 190000277 Zm00001d043137c Zm00001d043137,Zm00001d043138 simMerged
Zm00001d043138_T001.exon1 3 190000218 190000277 Zm00001d043137c 189994738 190000277 Zm00001d043137c Zm00001d043137,Zm00001d043138 simMerged
Zm00001d043141_T001.exon1 3 190034697 190034995 Zm00001d043141 190034697 190036138 Zm00001d043140c Zm00001d043140,Zm00001d043141 simMerged
Zm00001d043141_T001.exon1 3 190034697 190034995 Zm00001d043140c 190034697 190036138 Zm00001d043140c Zm00001d043140,Zm00001d043141 simMerged
Zm00001d043141_T002.exon3 3 190035754 190036138 Zm00001d043141 190034697 190036138 Zm00001d043140c Zm00001d043140,Zm00001d043141 simMerged
Zm00001d043141_T002.exon3 3 190035754 190036138 Zm00001d043140c 190034697 190036138 Zm00001d043140c Zm00001d043140,Zm00001d043141 simMerged
Zm00001d043144_T001.exon3 3 190100184 190100701 Zm00001d043144 190100184 190103976 Zm00001d043143c Zm00001d043143,Zm00001d043144 simMerged
Zm00001d043144_T001.exon3 3 190100184 190100701 Zm00001d043143c 190100184 190103976 Zm00001d043143c Zm00001d043143,Zm00001d043144 simMerged
Zm00001d043144_T001.exon2 3 190100800 190101169 Zm00001d043144 190100184 190103976 Zm00001d043143c Zm00001d043143,Zm00001d043144 simMerged
Zm00001d043144_T001.exon2 3 190100800 190101169 Zm00001d043143c 190100184 190103976 Zm00001d043143c Zm00001d043143,Zm00001d043144 simMerged
Zm00001d043144_T001.exon1 3 190103805 190103976 Zm00001d043144 190100184 190103976 Zm00001d043143c Zm00001d043143,Zm00001d043144 simMerged
Zm00001d043144_T001.exon1 3 190103805 190103976 Zm00001d043143c 190100184 190103976 Zm00001d043143c Zm00001d043143,Zm00001d043144 simMerged
Zm00001d043152_T003.exon11 3 190260434 190261010 Zm00001d043152 190260434 190264424 Zm00001d043151c Zm00001d043151,Zm00001d043152 simMerged
Zm00001d043152_T003.exon11 3 190260434 190261010 Zm00001d043151c 190260434 190264424 Zm00001d043151c Zm00001d043151,Zm00001d043152 simMerged
Zm00001d043152_T006.exon7 3 190261103 190261581 Zm00001d043152 190260434 190264424 Zm00001d043151c Zm00001d043151,Zm00001d043152 simMerged
Zm00001d043152_T006.exon7 3 190261103 190261581 Zm00001d043151c 190260434 190264424 Zm00001d043151c Zm00001d043151,Zm00001d043152 simMerged
Zm00001d043152_T003.exon8 3 190261673 190261760 Zm00001d043152 190260434 190264424 Zm00001d043151c Zm00001d043151,Zm00001d043152 simMerged
Zm00001d043152_T003.exon8 3 190261673 190261760 Zm00001d043151c 190260434 190264424 Zm00001d043151c Zm00001d043151,Zm00001d043152 simMerged
Zm00001d043152_T003.exon7 3 190261972 190262050 Zm00001d043152 190260434 190264424 Zm00001d043151c Zm00001d043151,Zm00001d043152 simMerged
Zm00001d043152_T003.exon7 3 190261972 190262050 Zm00001d043151c 190260434 190264424 Zm00001d043151c Zm00001d043151,Zm00001d043152 simMerged
Zm00001d043152_T003.exon6 3 190262124 190262211 Zm00001d043152 190260434 190264424 Zm00001d043151c Zm00001d043151,Zm00001d043152 simMerged
Zm00001d043152_T003.exon6 3 190262124 190262211 Zm00001d043151c 190260434 190264424 Zm00001d043151c Zm00001d043151,Zm00001d043152 simMerged
Zm00001d043152_T003.exon5 3 190262419 190262904 Zm00001d043152 190260434 190264424 Zm00001d043151c Zm00001d043151,Zm00001d043152 simMerged
Zm00001d043152_T003.exon5 3 190262419 190262904 Zm00001d043151c 190260434 190264424 Zm00001d043151c Zm00001d043151,Zm00001d043152 simMerged
Zm00001d043152_T006.exon2 3 190263127 190263841 Zm00001d043152 190260434 190264424 Zm00001d043151c Zm00001d043151,Zm00001d043152 simMerged
Zm00001d043152_T006.exon2 3 190263127 190263841 Zm00001d043151c 190260434 190264424 Zm00001d043151c Zm00001d043151,Zm00001d043152 simMerged
Zm00001d043152_T003.exon1 3 190263939 190264424 Zm00001d043152 190260434 190264424 Zm00001d043151c Zm00001d043151,Zm00001d043152 simMerged
Zm00001d043152_T003.exon1 3 190263939 190264424 Zm00001d043151c 190260434 190264424 Zm00001d043151c Zm00001d043151,Zm00001d043152 simMerged
Zm00001d043160_T007.exon1 3 190388815 190394511 Zm00001d043160 190388815 190395223 Zm00001d043159c Zm00001d043159,Zm00001d043160 simMerged
Zm00001d043160_T007.exon1 3 190388815 190394511 Zm00001d043159c 190388815 190395223 Zm00001d043159c Zm00001d043159,Zm00001d043160 simMerged
Zm00001d043160_T007.exon2 3 190394846 190394995 Zm00001d043160 190388815 190395223 Zm00001d043159c Zm00001d043159,Zm00001d043160 simMerged
Zm00001d043160_T007.exon2 3 190394846 190394995 Zm00001d043159c 190388815 190395223 Zm00001d043159c Zm00001d043159,Zm00001d043160 simMerged
Zm00001d043160_T007.exon3 3 190395038 190395223 Zm00001d043160 190388815 190395223 Zm00001d043159c Zm00001d043159,Zm00001d043160 simMerged
Zm00001d043160_T007.exon3 3 190395038 190395223 Zm00001d043159c 190388815 190395223 Zm00001d043159c Zm00001d043159,Zm00001d043160 simMerged
Zm00001d043171_T001.exon1 3 190533368 190533683 Zm00001d043171 190533368 190535618 Zm00001d043170c Zm00001d043170,Zm00001d043171 simMerged
Zm00001d043171_T001.exon1 3 190533368 190533683 Zm00001d043170c 190533368 190535618 Zm00001d043170c Zm00001d043170,Zm00001d043171 simMerged
Zm00001d043171_T001.exon2 3 190533780 190533842 Zm00001d043171 190533368 190535618 Zm00001d043170c Zm00001d043170,Zm00001d043171 simMerged
Zm00001d043171_T001.exon2 3 190533780 190533842 Zm00001d043170c 190533368 190535618 Zm00001d043170c Zm00001d043170,Zm00001d043171 simMerged
Zm00001d043171_T001.exon3 3 190534098 190534214 Zm00001d043171 190533368 190535618 Zm00001d043170c Zm00001d043170,Zm00001d043171 simMerged
Zm00001d043171_T001.exon3 3 190534098 190534214 Zm00001d043170c 190533368 190535618 Zm00001d043170c Zm00001d043170,Zm00001d043171 simMerged
Zm00001d043171_T001.exon4 3 190534310 190534727 Zm00001d043171 190533368 190535618 Zm00001d043170c Zm00001d043170,Zm00001d043171 simMerged
Zm00001d043171_T001.exon4 3 190534310 190534727 Zm00001d043170c 190533368 190535618 Zm00001d043170c Zm00001d043170,Zm00001d043171 simMerged
Zm00001d043171_T001.exon5 3 190534816 190535618 Zm00001d043171 190533368 190535618 Zm00001d043170c Zm00001d043170,Zm00001d043171 simMerged
Zm00001d043171_T001.exon5 3 190534816 190535618 Zm00001d043170c 190533368 190535618 Zm00001d043170c Zm00001d043170,Zm00001d043171 simMerged
Zm00001d043197_T001.exon1 3 191270207 191271106 Zm00001d043197 191270207 191271106 Zm00001d043196c Zm00001d043196,Zm00001d043197 simMerged
Zm00001d043197_T001.exon1 3 191270207 191271106 Zm00001d043196c 191270207 191271106 Zm00001d043196c Zm00001d043196,Zm00001d043197 simMerged
Zm00001d043201_T001.exon8 3 191430494 191431491 Zm00001d043201 191430494 191436524 Zm00001d043200c Zm00001d043200,Zm00001d043201 simMerged
Zm00001d043201_T001.exon8 3 191430494 191431491 Zm00001d043200c 191430494 191436524 Zm00001d043200c Zm00001d043200,Zm00001d043201 simMerged
Zm00001d043201_T001.exon7 3 191431587 191431721 Zm00001d043201 191430494 191436524 Zm00001d043200c Zm00001d043200,Zm00001d043201 simMerged
Zm00001d043201_T001.exon7 3 191431587 191431721 Zm00001d043200c 191430494 191436524 Zm00001d043200c Zm00001d043200,Zm00001d043201 simMerged
Zm00001d043201_T001.exon6 3 191432154 191432189 Zm00001d043201 191430494 191436524 Zm00001d043200c Zm00001d043200,Zm00001d043201 simMerged
Zm00001d043201_T001.exon6 3 191432154 191432189 Zm00001d043200c 191430494 191436524 Zm00001d043200c Zm00001d043200,Zm00001d043201 simMerged
Zm00001d043201_T001.exon5 3 191432342 191432515 Zm00001d043201 191430494 191436524 Zm00001d043200c Zm00001d043200,Zm00001d043201 simMerged
Zm00001d043201_T001.exon5 3 191432342 191432515 Zm00001d043200c 191430494 191436524 Zm00001d043200c Zm00001d043200,Zm00001d043201 simMerged
Zm00001d043201_T001.exon4 3 191432761 191432841 Zm00001d043201 191430494 191436524 Zm00001d043200c Zm00001d043200,Zm00001d043201 simMerged
Zm00001d043201_T001.exon4 3 191432761 191432841 Zm00001d043200c 191430494 191436524 Zm00001d043200c Zm00001d043200,Zm00001d043201 simMerged
Zm00001d043201_T001.exon3 3 191433727 191433840 Zm00001d043201 191430494 191436524 Zm00001d043200c Zm00001d043200,Zm00001d043201 simMerged
Zm00001d043201_T001.exon3 3 191433727 191433840 Zm00001d043200c 191430494 191436524 Zm00001d043200c Zm00001d043200,Zm00001d043201 simMerged
Zm00001d043201_T001.exon2 3 191435888 191435932 Zm00001d043201 191430494 191436524 Zm00001d043200c Zm00001d043200,Zm00001d043201 simMerged
Zm00001d043201_T001.exon2 3 191435888 191435932 Zm00001d043200c 191430494 191436524 Zm00001d043200c Zm00001d043200,Zm00001d043201 simMerged
Zm00001d043201_T001.exon1 3 191436020 191436524 Zm00001d043201 191430494 191436524 Zm00001d043200c Zm00001d043200,Zm00001d043201 simMerged
Zm00001d043201_T001.exon1 3 191436020 191436524 Zm00001d043200c 191430494 191436524 Zm00001d043200c Zm00001d043200,Zm00001d043201 simMerged
Zm00001d043206_T001.exon1 3 191697538 191697675 Zm00001d043206 191697538 191718032 Zm00001d043205c Zm00001d043205,Zm00001d043206 simMerged
Zm00001d043206_T001.exon1 3 191697538 191697675 Zm00001d043205c 191697538 191718032 Zm00001d043205c Zm00001d043205,Zm00001d043206 simMerged
Zm00001d043206_T001.exon2 3 191697770 191697866 Zm00001d043206 191697538 191718032 Zm00001d043205c Zm00001d043205,Zm00001d043206 simMerged
Zm00001d043206_T001.exon2 3 191697770 191697866 Zm00001d043205c 191697538 191718032 Zm00001d043205c Zm00001d043205,Zm00001d043206 simMerged
Zm00001d043206_T001.exon3 3 191700618 191700693 Zm00001d043206 191697538 191718032 Zm00001d043205c Zm00001d043205,Zm00001d043206 simMerged
Zm00001d043206_T001.exon3 3 191700618 191700693 Zm00001d043205c 191697538 191718032 Zm00001d043205c Zm00001d043205,Zm00001d043206 simMerged
Zm00001d043206_T001.exon4 3 191701624 191701682 Zm00001d043206 191697538 191718032 Zm00001d043205c Zm00001d043205,Zm00001d043206 simMerged
Zm00001d043206_T001.exon4 3 191701624 191701682 Zm00001d043205c 191697538 191718032 Zm00001d043205c Zm00001d043205,Zm00001d043206 simMerged
Zm00001d043206_T001.exon5 3 191715738 191715819 Zm00001d043206 191697538 191718032 Zm00001d043205c Zm00001d043205,Zm00001d043206 simMerged
Zm00001d043206_T001.exon5 3 191715738 191715819 Zm00001d043205c 191697538 191718032 Zm00001d043205c Zm00001d043205,Zm00001d043206 simMerged
Zm00001d043206_T001.exon6 3 191715963 191716083 Zm00001d043206 191697538 191718032 Zm00001d043205c Zm00001d043205,Zm00001d043206 simMerged
Zm00001d043206_T001.exon6 3 191715963 191716083 Zm00001d043205c 191697538 191718032 Zm00001d043205c Zm00001d043205,Zm00001d043206 simMerged
Zm00001d043206_T001.exon7 3 191716167 191716208 Zm00001d043206 191697538 191718032 Zm00001d043205c Zm00001d043205,Zm00001d043206 simMerged
Zm00001d043206_T001.exon7 3 191716167 191716208 Zm00001d043205c 191697538 191718032 Zm00001d043205c Zm00001d043205,Zm00001d043206 simMerged
Zm00001d043206_T001.exon8 3 191716324 191716851 Zm00001d043206 191697538 191718032 Zm00001d043205c Zm00001d043205,Zm00001d043206 simMerged
Zm00001d043206_T001.exon8 3 191716324 191716851 Zm00001d043205c 191697538 191718032 Zm00001d043205c Zm00001d043205,Zm00001d043206 simMerged
Zm00001d043206_T001.exon9 3 191717286 191717393 Zm00001d043206 191697538 191718032 Zm00001d043205c Zm00001d043205,Zm00001d043206 simMerged
Zm00001d043206_T001.exon9 3 191717286 191717393 Zm00001d043205c 191697538 191718032 Zm00001d043205c Zm00001d043205,Zm00001d043206 simMerged
Zm00001d043206_T001.exon10 3 191717495 191717680 Zm00001d043206 191697538 191718032 Zm00001d043205c Zm00001d043205,Zm00001d043206 simMerged
Zm00001d043206_T001.exon10 3 191717495 191717680 Zm00001d043205c 191697538 191718032 Zm00001d043205c Zm00001d043205,Zm00001d043206 simMerged
Zm00001d043206_T001.exon11 3 191717769 191718032 Zm00001d043206 191697538 191718032 Zm00001d043205c Zm00001d043205,Zm00001d043206 simMerged
Zm00001d043206_T001.exon11 3 191717769 191718032 Zm00001d043205c 191697538 191718032 Zm00001d043205c Zm00001d043205,Zm00001d043206 simMerged
Zm00001d043218_T001.exon3 3 192249971 192251775 Zm00001d043218 192249971 192253626 Zm00001d043217c Zm00001d043217,Zm00001d043218 simMerged
Zm00001d043218_T001.exon3 3 192249971 192251775 Zm00001d043217c 192249971 192253626 Zm00001d043217c Zm00001d043217,Zm00001d043218 simMerged
Zm00001d043218_T001.exon2 3 192251880 192251981 Zm00001d043218 192249971 192253626 Zm00001d043217c Zm00001d043217,Zm00001d043218 simMerged
Zm00001d043218_T001.exon2 3 192251880 192251981 Zm00001d043217c 192249971 192253626 Zm00001d043217c Zm00001d043217,Zm00001d043218 simMerged
Zm00001d043218_T001.exon1 3 192253258 192253626 Zm00001d043218 192249971 192253626 Zm00001d043217c Zm00001d043217,Zm00001d043218 simMerged
Zm00001d043218_T001.exon1 3 192253258 192253626 Zm00001d043217c 192249971 192253626 Zm00001d043217c Zm00001d043217,Zm00001d043218 simMerged
Zm00001d043222_T001.exon1 3 192360716 192361512 Zm00001d043222 192360716 192362082 Zm00001d043221c Zm00001d043221,Zm00001d043222 simMerged
Zm00001d043222_T001.exon1 3 192360716 192361512 Zm00001d043221c 192360716 192362082 Zm00001d043221c Zm00001d043221,Zm00001d043222 simMerged
Zm00001d043222_T001.exon2 3 192361606 192361744 Zm00001d043222 192360716 192362082 Zm00001d043221c Zm00001d043221,Zm00001d043222 simMerged
Zm00001d043222_T001.exon2 3 192361606 192361744 Zm00001d043221c 192360716 192362082 Zm00001d043221c Zm00001d043221,Zm00001d043222 simMerged
Zm00001d043222_T001.exon3 3 192361831 192362082 Zm00001d043222 192360716 192362082 Zm00001d043221c Zm00001d043221,Zm00001d043222 simMerged
Zm00001d043222_T001.exon3 3 192361831 192362082 Zm00001d043221c 192360716 192362082 Zm00001d043221c Zm00001d043221,Zm00001d043222 simMerged
Zm00001d043225_T001.exon1 3 192392374 192393555 Zm00001d043225 192392374 192393555 Zm00001d043224c Zm00001d043224,Zm00001d043225 simMerged
Zm00001d043225_T001.exon1 3 192392374 192393555 Zm00001d043224c 192392374 192393555 Zm00001d043224c Zm00001d043224,Zm00001d043225 simMerged
Zm00001d043230_T001.exon1 3 192584857 192586885 Zm00001d043230 192584857 192587152 Zm00001d043229c Zm00001d043229,Zm00001d043230 simMerged
Zm00001d043230_T001.exon1 3 192584857 192586885 Zm00001d043229c 192584857 192587152 Zm00001d043229c Zm00001d043229,Zm00001d043230 simMerged
Zm00001d043230_T001.exon2 3 192586959 192587044 Zm00001d043230 192584857 192587152 Zm00001d043229c Zm00001d043229,Zm00001d043230 simMerged
Zm00001d043230_T001.exon2 3 192586959 192587044 Zm00001d043229c 192584857 192587152 Zm00001d043229c Zm00001d043229,Zm00001d043230 simMerged
Zm00001d043230_T001.exon3 3 192587090 192587152 Zm00001d043230 192584857 192587152 Zm00001d043229c Zm00001d043229,Zm00001d043230 simMerged
Zm00001d043230_T001.exon3 3 192587090 192587152 Zm00001d043229c 192584857 192587152 Zm00001d043229c Zm00001d043229,Zm00001d043230 simMerged
Zm00001d043240_T002.exon1 3 192831308 192832054 Zm00001d043240 192831308 192837422 Zm00001d043239c Zm00001d043239,Zm00001d043240 simMerged
Zm00001d043240_T002.exon1 3 192831308 192832054 Zm00001d043239c 192831308 192837422 Zm00001d043239c Zm00001d043239,Zm00001d043240 simMerged
Zm00001d043240_T002.exon2 3 192832264 192832337 Zm00001d043240 192831308 192837422 Zm00001d043239c Zm00001d043239,Zm00001d043240 simMerged
Zm00001d043240_T002.exon2 3 192832264 192832337 Zm00001d043239c 192831308 192837422 Zm00001d043239c Zm00001d043239,Zm00001d043240 simMerged
Zm00001d043240_T002.exon3 3 192833499 192833556 Zm00001d043240 192831308 192837422 Zm00001d043239c Zm00001d043239,Zm00001d043240 simMerged
Zm00001d043240_T002.exon3 3 192833499 192833556 Zm00001d043239c 192831308 192837422 Zm00001d043239c Zm00001d043239,Zm00001d043240 simMerged
Zm00001d043240_T002.exon4 3 192833893 192835526 Zm00001d043240 192831308 192837422 Zm00001d043239c Zm00001d043239,Zm00001d043240 simMerged
Zm00001d043240_T002.exon4 3 192833893 192835526 Zm00001d043239c 192831308 192837422 Zm00001d043239c Zm00001d043239,Zm00001d043240 simMerged
Zm00001d043240_T002.exon5 3 192836443 192836592 Zm00001d043240 192831308 192837422 Zm00001d043239c Zm00001d043239,Zm00001d043240 simMerged
Zm00001d043240_T002.exon5 3 192836443 192836592 Zm00001d043239c 192831308 192837422 Zm00001d043239c Zm00001d043239,Zm00001d043240 simMerged
Zm00001d043240_T002.exon6 3 192836685 192836837 Zm00001d043240 192831308 192837422 Zm00001d043239c Zm00001d043239,Zm00001d043240 simMerged
Zm00001d043240_T002.exon6 3 192836685 192836837 Zm00001d043239c 192831308 192837422 Zm00001d043239c Zm00001d043239,Zm00001d043240 simMerged
Zm00001d043240_T002.exon7 3 192836951 192837422 Zm00001d043240 192831308 192837422 Zm00001d043239c Zm00001d043239,Zm00001d043240 simMerged
Zm00001d043240_T002.exon7 3 192836951 192837422 Zm00001d043239c 192831308 192837422 Zm00001d043239c Zm00001d043239,Zm00001d043240 simMerged
Zm00001d043244_T001.exon3 3 193000729 193001642 Zm00001d043244 193000729 193003186 Zm00001d043243c Zm00001d043243,Zm00001d043244 simMerged
Zm00001d043244_T001.exon3 3 193000729 193001642 Zm00001d043243c 193000729 193003186 Zm00001d043243c Zm00001d043243,Zm00001d043244 simMerged
Zm00001d043244_T001.exon2 3 193001721 193002622 Zm00001d043244 193000729 193003186 Zm00001d043243c Zm00001d043243,Zm00001d043244 simMerged
Zm00001d043244_T001.exon2 3 193001721 193002622 Zm00001d043243c 193000729 193003186 Zm00001d043243c Zm00001d043243,Zm00001d043244 simMerged
Zm00001d043244_T001.exon1 3 193002745 193003186 Zm00001d043244 193000729 193003186 Zm00001d043243c Zm00001d043243,Zm00001d043244 simMerged
Zm00001d043244_T001.exon1 3 193002745 193003186 Zm00001d043243c 193000729 193003186 Zm00001d043243c Zm00001d043243,Zm00001d043244 simMerged
Zm00001d043249_T001.exon4 3 193232903 193233388 Zm00001d043249 193232903 193236532 Zm00001d043248c Zm00001d043248,Zm00001d043249 simMerged
Zm00001d043249_T001.exon4 3 193232903 193233388 Zm00001d043248c 193232903 193236532 Zm00001d043248c Zm00001d043248,Zm00001d043249 simMerged
Zm00001d043249_T001.exon3 3 193233498 193233760 Zm00001d043249 193232903 193236532 Zm00001d043248c Zm00001d043248,Zm00001d043249 simMerged
Zm00001d043249_T001.exon3 3 193233498 193233760 Zm00001d043248c 193232903 193236532 Zm00001d043248c Zm00001d043248,Zm00001d043249 simMerged
Zm00001d043249_T001.exon2 3 193233919 193234012 Zm00001d043249 193232903 193236532 Zm00001d043248c Zm00001d043248,Zm00001d043249 simMerged
Zm00001d043249_T001.exon2 3 193233919 193234012 Zm00001d043248c 193232903 193236532 Zm00001d043248c Zm00001d043248,Zm00001d043249 simMerged
Zm00001d043249_T001.exon1 3 193236379 193236532 Zm00001d043249 193232903 193236532 Zm00001d043248c Zm00001d043248,Zm00001d043249 simMerged
Zm00001d043249_T001.exon1 3 193236379 193236532 Zm00001d043248c 193232903 193236532 Zm00001d043248c Zm00001d043248,Zm00001d043249 simMerged
Zm00001d043252_T003.exon1 3 193350846 193351779 Zm00001d043252 193350846 193357606 Zm00001d043251c Zm00001d043251,Zm00001d043252 simMerged
Zm00001d043252_T003.exon1 3 193350846 193351779 Zm00001d043251c 193350846 193357606 Zm00001d043251c Zm00001d043251,Zm00001d043252 simMerged
Zm00001d043252_T001.exon2 3 193351864 193357606 Zm00001d043252 193350846 193357606 Zm00001d043251c Zm00001d043251,Zm00001d043252 simMerged
Zm00001d043252_T001.exon2 3 193351864 193357606 Zm00001d043251c 193350846 193357606 Zm00001d043251c Zm00001d043251,Zm00001d043252 simMerged
Zm00001d043266_T007.exon5 3 193802650 193802838 Zm00001d043266 193802650 193808375 Zm00001d043265c Zm00001d043265,Zm00001d043266 simMerged
Zm00001d043266_T007.exon5 3 193802650 193802838 Zm00001d043265c 193802650 193808375 Zm00001d043265c Zm00001d043265,Zm00001d043266 simMerged
Zm00001d043266_T001.exon6 3 193802932 193803051 Zm00001d043266 193802650 193808375 Zm00001d043265c Zm00001d043265,Zm00001d043266 simMerged
Zm00001d043266_T001.exon6 3 193802932 193803051 Zm00001d043265c 193802650 193808375 Zm00001d043265c Zm00001d043265,Zm00001d043266 simMerged
Zm00001d043266_T001.exon5 3 193803240 193803361 Zm00001d043266 193802650 193808375 Zm00001d043265c Zm00001d043265,Zm00001d043266 simMerged
Zm00001d043266_T001.exon5 3 193803240 193803361 Zm00001d043265c 193802650 193808375 Zm00001d043265c Zm00001d043265,Zm00001d043266 simMerged
Zm00001d043266_T007.exon2 3 193803465 193804451 Zm00001d043266 193802650 193808375 Zm00001d043265c Zm00001d043265,Zm00001d043266 simMerged
Zm00001d043266_T007.exon2 3 193803465 193804451 Zm00001d043265c 193802650 193808375 Zm00001d043265c Zm00001d043265,Zm00001d043266 simMerged
Zm00001d043266_T007.exon1 3 193804540 193808375 Zm00001d043266 193802650 193808375 Zm00001d043265c Zm00001d043265,Zm00001d043266 simMerged
Zm00001d043266_T007.exon1 3 193804540 193808375 Zm00001d043265c 193802650 193808375 Zm00001d043265c Zm00001d043265,Zm00001d043266 simMerged
Zm00001d043268_T001.exon3 3 193854722 193855115 Zm00001d043268 193854722 193855913 Zm00001d043267c Zm00001d043267,Zm00001d043268 simMerged
Zm00001d043268_T001.exon3 3 193854722 193855115 Zm00001d043267c 193854722 193855913 Zm00001d043267c Zm00001d043267,Zm00001d043268 simMerged
Zm00001d043268_T001.exon2 3 193855427 193855699 Zm00001d043268 193854722 193855913 Zm00001d043267c Zm00001d043267,Zm00001d043268 simMerged
Zm00001d043268_T001.exon2 3 193855427 193855699 Zm00001d043267c 193854722 193855913 Zm00001d043267c Zm00001d043267,Zm00001d043268 simMerged
Zm00001d043268_T001.exon1 3 193855851 193855913 Zm00001d043268 193854722 193855913 Zm00001d043267c Zm00001d043267,Zm00001d043268 simMerged
Zm00001d043268_T001.exon1 3 193855851 193855913 Zm00001d043267c 193854722 193855913 Zm00001d043267c Zm00001d043267,Zm00001d043268 simMerged
Zm00001d043270_T002.exon1 3 193917546 193918344 Zm00001d043270 193917546 193926879 Zm00001d043269c Zm00001d043269,Zm00001d043270 simMerged
Zm00001d043270_T002.exon1 3 193917546 193918344 Zm00001d043269c 193917546 193926879 Zm00001d043269c Zm00001d043269,Zm00001d043270 simMerged
Zm00001d043270_T001.exon3 3 193920901 193921225 Zm00001d043270 193917546 193926879 Zm00001d043269c Zm00001d043269,Zm00001d043270 simMerged
Zm00001d043270_T001.exon3 3 193920901 193921225 Zm00001d043269c 193917546 193926879 Zm00001d043269c Zm00001d043269,Zm00001d043270 simMerged
Zm00001d043270_T001.exon4 3 193926135 193926879 Zm00001d043270 193917546 193926879 Zm00001d043269c Zm00001d043269,Zm00001d043270 simMerged
Zm00001d043270_T001.exon4 3 193926135 193926879 Zm00001d043269c 193917546 193926879 Zm00001d043269c Zm00001d043269,Zm00001d043270 simMerged
Zm00001d043272_T002.exon12 3 193961760 193962195 Zm00001d043272 193961760 193968061 Zm00001d043271c Zm00001d043271,Zm00001d043272 simMerged
Zm00001d043272_T002.exon12 3 193961760 193962195 Zm00001d043271c 193961760 193968061 Zm00001d043271c Zm00001d043271,Zm00001d043272 simMerged
Zm00001d043272_T002.exon11 3 193962360 193962425 Zm00001d043272 193961760 193968061 Zm00001d043271c Zm00001d043271,Zm00001d043272 simMerged
Zm00001d043272_T002.exon11 3 193962360 193962425 Zm00001d043271c 193961760 193968061 Zm00001d043271c Zm00001d043271,Zm00001d043272 simMerged
Zm00001d043272_T002.exon10 3 193962907 193962955 Zm00001d043272 193961760 193968061 Zm00001d043271c Zm00001d043271,Zm00001d043272 simMerged
Zm00001d043272_T002.exon10 3 193962907 193962955 Zm00001d043271c 193961760 193968061 Zm00001d043271c Zm00001d043271,Zm00001d043272 simMerged
Zm00001d043272_T002.exon9 3 193963338 193963405 Zm00001d043272 193961760 193968061 Zm00001d043271c Zm00001d043271,Zm00001d043272 simMerged
Zm00001d043272_T002.exon9 3 193963338 193963405 Zm00001d043271c 193961760 193968061 Zm00001d043271c Zm00001d043271,Zm00001d043272 simMerged
Zm00001d043272_T002.exon8 3 193963479 193963524 Zm00001d043272 193961760 193968061 Zm00001d043271c Zm00001d043271,Zm00001d043272 simMerged
Zm00001d043272_T002.exon8 3 193963479 193963524 Zm00001d043271c 193961760 193968061 Zm00001d043271c Zm00001d043271,Zm00001d043272 simMerged
Zm00001d043272_T002.exon7 3 193963619 193963712 Zm00001d043272 193961760 193968061 Zm00001d043271c Zm00001d043271,Zm00001d043272 simMerged
Zm00001d043272_T002.exon7 3 193963619 193963712 Zm00001d043271c 193961760 193968061 Zm00001d043271c Zm00001d043271,Zm00001d043272 simMerged
Zm00001d043272_T002.exon6 3 193963799 193963861 Zm00001d043272 193961760 193968061 Zm00001d043271c Zm00001d043271,Zm00001d043272 simMerged
Zm00001d043272_T002.exon6 3 193963799 193963861 Zm00001d043271c 193961760 193968061 Zm00001d043271c Zm00001d043271,Zm00001d043272 simMerged
Zm00001d043272_T002.exon5 3 193964444 193964566 Zm00001d043272 193961760 193968061 Zm00001d043271c Zm00001d043271,Zm00001d043272 simMerged
Zm00001d043272_T002.exon5 3 193964444 193964566 Zm00001d043271c 193961760 193968061 Zm00001d043271c Zm00001d043271,Zm00001d043272 simMerged
Zm00001d043272_T002.exon4 3 193964986 193965019 Zm00001d043272 193961760 193968061 Zm00001d043271c Zm00001d043271,Zm00001d043272 simMerged
Zm00001d043272_T002.exon4 3 193964986 193965019 Zm00001d043271c 193961760 193968061 Zm00001d043271c Zm00001d043271,Zm00001d043272 simMerged
Zm00001d043272_T002.exon3 3 193966444 193966506 Zm00001d043272 193961760 193968061 Zm00001d043271c Zm00001d043271,Zm00001d043272 simMerged
Zm00001d043272_T002.exon3 3 193966444 193966506 Zm00001d043271c 193961760 193968061 Zm00001d043271c Zm00001d043271,Zm00001d043272 simMerged
Zm00001d043272_T002.exon2 3 193966834 193966947 Zm00001d043272 193961760 193968061 Zm00001d043271c Zm00001d043271,Zm00001d043272 simMerged
Zm00001d043272_T002.exon2 3 193966834 193966947 Zm00001d043271c 193961760 193968061 Zm00001d043271c Zm00001d043271,Zm00001d043272 simMerged
Zm00001d043272_T002.exon1 3 193967807 193968061 Zm00001d043272 193961760 193968061 Zm00001d043271c Zm00001d043271,Zm00001d043272 simMerged
Zm00001d043272_T002.exon1 3 193967807 193968061 Zm00001d043271c 193961760 193968061 Zm00001d043271c Zm00001d043271,Zm00001d043272 simMerged
Zm00001d043275_T006.exon4 3 194095811 194096383 Zm00001d043275 194095811 194102006 Zm00001d043274c Zm00001d043274,Zm00001d043275 simMerged
Zm00001d043275_T006.exon4 3 194095811 194096383 Zm00001d043274c 194095811 194102006 Zm00001d043274c Zm00001d043274,Zm00001d043275 simMerged
Zm00001d043275_T005.exon2 3 194096495 194098472 Zm00001d043275 194095811 194102006 Zm00001d043274c Zm00001d043274,Zm00001d043275 simMerged
Zm00001d043275_T005.exon2 3 194096495 194098472 Zm00001d043274c 194095811 194102006 Zm00001d043274c Zm00001d043274,Zm00001d043275 simMerged
Zm00001d043275_T005.exon1 3 194098752 194102006 Zm00001d043275 194095811 194102006 Zm00001d043274c Zm00001d043274,Zm00001d043275 simMerged
Zm00001d043275_T005.exon1 3 194098752 194102006 Zm00001d043274c 194095811 194102006 Zm00001d043274c Zm00001d043274,Zm00001d043275 simMerged
Zm00001d043281_T001.exon5 3 194327262 194327318 Zm00001d043281 194327262 194328402 Zm00001d043280c Zm00001d043280,Zm00001d043281 simMerged
Zm00001d043281_T001.exon5 3 194327262 194327318 Zm00001d043280c 194327262 194328402 Zm00001d043280c Zm00001d043280,Zm00001d043281 simMerged
Zm00001d043281_T001.exon4 3 194327424 194327482 Zm00001d043281 194327262 194328402 Zm00001d043280c Zm00001d043280,Zm00001d043281 simMerged
Zm00001d043281_T001.exon4 3 194327424 194327482 Zm00001d043280c 194327262 194328402 Zm00001d043280c Zm00001d043280,Zm00001d043281 simMerged
Zm00001d043281_T001.exon3 3 194327884 194328013 Zm00001d043281 194327262 194328402 Zm00001d043280c Zm00001d043280,Zm00001d043281 simMerged
Zm00001d043281_T001.exon3 3 194327884 194328013 Zm00001d043280c 194327262 194328402 Zm00001d043280c Zm00001d043280,Zm00001d043281 simMerged
Zm00001d043281_T001.exon2 3 194328158 194328202 Zm00001d043281 194327262 194328402 Zm00001d043280c Zm00001d043280,Zm00001d043281 simMerged
Zm00001d043281_T001.exon2 3 194328158 194328202 Zm00001d043280c 194327262 194328402 Zm00001d043280c Zm00001d043280,Zm00001d043281 simMerged
Zm00001d043281_T001.exon1 3 194328367 194328402 Zm00001d043281 194327262 194328402 Zm00001d043280c Zm00001d043280,Zm00001d043281 simMerged
Zm00001d043281_T001.exon1 3 194328367 194328402 Zm00001d043280c 194327262 194328402 Zm00001d043280c Zm00001d043280,Zm00001d043281 simMerged
Zm00001d043292_T001.exon1 3 194725939 194726271 Zm00001d043292 194725939 194730816 Zm00001d043291c Zm00001d043291,Zm00001d043292 simMerged
Zm00001d043292_T001.exon1 3 194725939 194726271 Zm00001d043291c 194725939 194730816 Zm00001d043291c Zm00001d043291,Zm00001d043292 simMerged
Zm00001d043292_T002.exon2 3 194726384 194726478 Zm00001d043292 194725939 194730816 Zm00001d043291c Zm00001d043291,Zm00001d043292 simMerged
Zm00001d043292_T002.exon2 3 194726384 194726478 Zm00001d043291c 194725939 194730816 Zm00001d043291c Zm00001d043291,Zm00001d043292 simMerged
Zm00001d043292_T002.exon3 3 194726759 194726825 Zm00001d043292 194725939 194730816 Zm00001d043291c Zm00001d043291,Zm00001d043292 simMerged
Zm00001d043292_T002.exon3 3 194726759 194726825 Zm00001d043291c 194725939 194730816 Zm00001d043291c Zm00001d043291,Zm00001d043292 simMerged
Zm00001d043292_T002.exon4 3 194727047 194727191 Zm00001d043292 194725939 194730816 Zm00001d043291c Zm00001d043291,Zm00001d043292 simMerged
Zm00001d043292_T002.exon4 3 194727047 194727191 Zm00001d043291c 194725939 194730816 Zm00001d043291c Zm00001d043291,Zm00001d043292 simMerged
Zm00001d043292_T002.exon5 3 194727305 194727442 Zm00001d043292 194725939 194730816 Zm00001d043291c Zm00001d043291,Zm00001d043292 simMerged
Zm00001d043292_T002.exon5 3 194727305 194727442 Zm00001d043291c 194725939 194730816 Zm00001d043291c Zm00001d043291,Zm00001d043292 simMerged
Zm00001d043292_T002.exon6 3 194728619 194728758 Zm00001d043292 194725939 194730816 Zm00001d043291c Zm00001d043291,Zm00001d043292 simMerged
Zm00001d043292_T002.exon6 3 194728619 194728758 Zm00001d043291c 194725939 194730816 Zm00001d043291c Zm00001d043291,Zm00001d043292 simMerged
Zm00001d043292_T002.exon7 3 194728900 194728947 Zm00001d043292 194725939 194730816 Zm00001d043291c Zm00001d043291,Zm00001d043292 simMerged
Zm00001d043292_T002.exon7 3 194728900 194728947 Zm00001d043291c 194725939 194730816 Zm00001d043291c Zm00001d043291,Zm00001d043292 simMerged
Zm00001d043292_T001.exon8 3 194729054 194729101 Zm00001d043292 194725939 194730816 Zm00001d043291c Zm00001d043291,Zm00001d043292 simMerged
Zm00001d043292_T001.exon8 3 194729054 194729101 Zm00001d043291c 194725939 194730816 Zm00001d043291c Zm00001d043291,Zm00001d043292 simMerged
Zm00001d043292_T002.exon8 3 194729212 194729322 Zm00001d043292 194725939 194730816 Zm00001d043291c Zm00001d043291,Zm00001d043292 simMerged
Zm00001d043292_T002.exon8 3 194729212 194729322 Zm00001d043291c 194725939 194730816 Zm00001d043291c Zm00001d043291,Zm00001d043292 simMerged
Zm00001d043292_T002.exon9 3 194729401 194729579 Zm00001d043292 194725939 194730816 Zm00001d043291c Zm00001d043291,Zm00001d043292 simMerged
Zm00001d043292_T002.exon9 3 194729401 194729579 Zm00001d043291c 194725939 194730816 Zm00001d043291c Zm00001d043291,Zm00001d043292 simMerged
Zm00001d043292_T002.exon10 3 194729651 194729772 Zm00001d043292 194725939 194730816 Zm00001d043291c Zm00001d043291,Zm00001d043292 simMerged
Zm00001d043292_T002.exon10 3 194729651 194729772 Zm00001d043291c 194725939 194730816 Zm00001d043291c Zm00001d043291,Zm00001d043292 simMerged
Zm00001d043292_T002.exon11 3 194730215 194730291 Zm00001d043292 194725939 194730816 Zm00001d043291c Zm00001d043291,Zm00001d043292 simMerged
Zm00001d043292_T002.exon11 3 194730215 194730291 Zm00001d043291c 194725939 194730816 Zm00001d043291c Zm00001d043291,Zm00001d043292 simMerged
Zm00001d043292_T001.exon13 3 194730384 194730816 Zm00001d043292 194725939 194730816 Zm00001d043291c Zm00001d043291,Zm00001d043292 simMerged
Zm00001d043292_T001.exon13 3 194730384 194730816 Zm00001d043291c 194725939 194730816 Zm00001d043291c Zm00001d043291,Zm00001d043292 simMerged
Zm00001d043295_T003.exon4 3 194900652 194902352 Zm00001d043295 194900652 194904977 Zm00001d043294c Zm00001d043294,Zm00001d043295 simMerged
Zm00001d043295_T003.exon4 3 194900652 194902352 Zm00001d043294c 194900652 194904977 Zm00001d043294c Zm00001d043294,Zm00001d043295 simMerged
Zm00001d043295_T003.exon3 3 194902426 194902557 Zm00001d043295 194900652 194904977 Zm00001d043294c Zm00001d043294,Zm00001d043295 simMerged
Zm00001d043295_T003.exon3 3 194902426 194902557 Zm00001d043294c 194900652 194904977 Zm00001d043294c Zm00001d043294,Zm00001d043295 simMerged
Zm00001d043295_T001.exon4 3 194902671 194902820 Zm00001d043295 194900652 194904977 Zm00001d043294c Zm00001d043294,Zm00001d043295 simMerged
Zm00001d043295_T001.exon4 3 194902671 194902820 Zm00001d043294c 194900652 194904977 Zm00001d043294c Zm00001d043294,Zm00001d043295 simMerged
Zm00001d043295_T003.exon1 3 194902905 194904977 Zm00001d043295 194900652 194904977 Zm00001d043294c Zm00001d043294,Zm00001d043295 simMerged
Zm00001d043295_T003.exon1 3 194902905 194904977 Zm00001d043294c 194900652 194904977 Zm00001d043294c Zm00001d043294,Zm00001d043295 simMerged
Zm00001d043299_T001.exon1 3 194991262 194991442 Zm00001d043299 194991262 194992013 Zm00001d043298c Zm00001d043298,Zm00001d043299 simMerged
Zm00001d043299_T001.exon1 3 194991262 194991442 Zm00001d043298c 194991262 194992013 Zm00001d043298c Zm00001d043298,Zm00001d043299 simMerged
Zm00001d043299_T001.exon2 3 194991524 194992013 Zm00001d043299 194991262 194992013 Zm00001d043298c Zm00001d043298,Zm00001d043299 simMerged
Zm00001d043299_T001.exon2 3 194991524 194992013 Zm00001d043298c 194991262 194992013 Zm00001d043298c Zm00001d043298,Zm00001d043299 simMerged
Zm00001d043303_T001.exon9 3 195191331 195192134 Zm00001d043303 195191331 195203417 Zm00001d043302c Zm00001d043302,Zm00001d043303 simMerged
Zm00001d043303_T001.exon9 3 195191331 195192134 Zm00001d043302c 195191331 195203417 Zm00001d043302c Zm00001d043302,Zm00001d043303 simMerged
Zm00001d043303_T002.exon7 3 195192205 195192319 Zm00001d043303 195191331 195203417 Zm00001d043302c Zm00001d043302,Zm00001d043303 simMerged
Zm00001d043303_T002.exon7 3 195192205 195192319 Zm00001d043302c 195191331 195203417 Zm00001d043302c Zm00001d043302,Zm00001d043303 simMerged
Zm00001d043303_T002.exon6 3 195192453 195192610 Zm00001d043303 195191331 195203417 Zm00001d043302c Zm00001d043302,Zm00001d043303 simMerged
Zm00001d043303_T002.exon6 3 195192453 195192610 Zm00001d043302c 195191331 195203417 Zm00001d043302c Zm00001d043302,Zm00001d043303 simMerged
Zm00001d043303_T002.exon5 3 195192689 195192789 Zm00001d043303 195191331 195203417 Zm00001d043302c Zm00001d043302,Zm00001d043303 simMerged
Zm00001d043303_T002.exon5 3 195192689 195192789 Zm00001d043302c 195191331 195203417 Zm00001d043302c Zm00001d043302,Zm00001d043303 simMerged
Zm00001d043303_T002.exon4 3 195198271 195198419 Zm00001d043303 195191331 195203417 Zm00001d043302c Zm00001d043302,Zm00001d043303 simMerged
Zm00001d043303_T002.exon4 3 195198271 195198419 Zm00001d043302c 195191331 195203417 Zm00001d043302c Zm00001d043302,Zm00001d043303 simMerged
Zm00001d043303_T005.exon4 3 195198518 195198668 Zm00001d043303 195191331 195203417 Zm00001d043302c Zm00001d043302,Zm00001d043303 simMerged
Zm00001d043303_T005.exon4 3 195198518 195198668 Zm00001d043302c 195191331 195203417 Zm00001d043302c Zm00001d043302,Zm00001d043303 simMerged
Zm00001d043303_T005.exon3 3 195198737 195198890 Zm00001d043303 195191331 195203417 Zm00001d043302c Zm00001d043302,Zm00001d043303 simMerged
Zm00001d043303_T005.exon3 3 195198737 195198890 Zm00001d043302c 195191331 195203417 Zm00001d043302c Zm00001d043302,Zm00001d043303 simMerged
Zm00001d043303_T005.exon2 3 195202744 195202843 Zm00001d043303 195191331 195203417 Zm00001d043302c Zm00001d043302,Zm00001d043303 simMerged
Zm00001d043303_T005.exon2 3 195202744 195202843 Zm00001d043302c 195191331 195203417 Zm00001d043302c Zm00001d043302,Zm00001d043303 simMerged
Zm00001d043303_T003.exon1 3 195202974 195203417 Zm00001d043303 195191331 195203417 Zm00001d043302c Zm00001d043302,Zm00001d043303 simMerged
Zm00001d043303_T003.exon1 3 195202974 195203417 Zm00001d043302c 195191331 195203417 Zm00001d043302c Zm00001d043302,Zm00001d043303 simMerged
Zm00001d043305_T003.exon18 3 195357035 195357383 Zm00001d043305 195357035 195420767 Zm00001d043304c Zm00001d043304,Zm00001d043305 simMerged
Zm00001d043305_T003.exon18 3 195357035 195357383 Zm00001d043304c 195357035 195420767 Zm00001d043304c Zm00001d043304,Zm00001d043305 simMerged
Zm00001d043305_T003.exon17 3 195362364 195362565 Zm00001d043305 195357035 195420767 Zm00001d043304c Zm00001d043304,Zm00001d043305 simMerged
Zm00001d043305_T003.exon17 3 195362364 195362565 Zm00001d043304c 195357035 195420767 Zm00001d043304c Zm00001d043304,Zm00001d043305 simMerged
Zm00001d043305_T008.exon23 3 195362704 195362825 Zm00001d043305 195357035 195420767 Zm00001d043304c Zm00001d043304,Zm00001d043305 simMerged
Zm00001d043305_T008.exon23 3 195362704 195362825 Zm00001d043304c 195357035 195420767 Zm00001d043304c Zm00001d043304,Zm00001d043305 simMerged
Zm00001d043305_T008.exon22 3 195372361 195372500 Zm00001d043305 195357035 195420767 Zm00001d043304c Zm00001d043304,Zm00001d043305 simMerged
Zm00001d043305_T008.exon22 3 195372361 195372500 Zm00001d043304c 195357035 195420767 Zm00001d043304c Zm00001d043304,Zm00001d043305 simMerged
Zm00001d043305_T008.exon21 3 195372599 195372923 Zm00001d043305 195357035 195420767 Zm00001d043304c Zm00001d043304,Zm00001d043305 simMerged
Zm00001d043305_T008.exon21 3 195372599 195372923 Zm00001d043304c 195357035 195420767 Zm00001d043304c Zm00001d043304,Zm00001d043305 simMerged
Zm00001d043305_T008.exon20 3 195378816 195378984 Zm00001d043305 195357035 195420767 Zm00001d043304c Zm00001d043304,Zm00001d043305 simMerged
Zm00001d043305_T008.exon20 3 195378816 195378984 Zm00001d043304c 195357035 195420767 Zm00001d043304c Zm00001d043304,Zm00001d043305 simMerged
Zm00001d043305_T003.exon12 3 195379079 195381396 Zm00001d043305 195357035 195420767 Zm00001d043304c Zm00001d043304,Zm00001d043305 simMerged
Zm00001d043305_T003.exon12 3 195379079 195381396 Zm00001d043304c 195357035 195420767 Zm00001d043304c Zm00001d043304,Zm00001d043305 simMerged
Zm00001d043305_T002.exon29 3 195381475 195381598 Zm00001d043305 195357035 195420767 Zm00001d043304c Zm00001d043304,Zm00001d043305 simMerged
Zm00001d043305_T002.exon29 3 195381475 195381598 Zm00001d043304c 195357035 195420767 Zm00001d043304c Zm00001d043304,Zm00001d043305 simMerged
Zm00001d043305_T002.exon28 3 195382304 195382416 Zm00001d043305 195357035 195420767 Zm00001d043304c Zm00001d043304,Zm00001d043305 simMerged
Zm00001d043305_T002.exon28 3 195382304 195382416 Zm00001d043304c 195357035 195420767 Zm00001d043304c Zm00001d043304,Zm00001d043305 simMerged
Zm00001d043305_T002.exon27 3 195382502 195382617 Zm00001d043305 195357035 195420767 Zm00001d043304c Zm00001d043304,Zm00001d043305 simMerged
Zm00001d043305_T002.exon27 3 195382502 195382617 Zm00001d043304c 195357035 195420767 Zm00001d043304c Zm00001d043304,Zm00001d043305 simMerged
Zm00001d043305_T002.exon26 3 195382997 195383082 Zm00001d043305 195357035 195420767 Zm00001d043304c Zm00001d043304,Zm00001d043305 simMerged
Zm00001d043305_T002.exon26 3 195382997 195383082 Zm00001d043304c 195357035 195420767 Zm00001d043304c Zm00001d043304,Zm00001d043305 simMerged
Zm00001d043305_T002.exon25 3 195383174 195383302 Zm00001d043305 195357035 195420767 Zm00001d043304c Zm00001d043304,Zm00001d043305 simMerged
Zm00001d043305_T002.exon25 3 195383174 195383302 Zm00001d043304c 195357035 195420767 Zm00001d043304c Zm00001d043304,Zm00001d043305 simMerged
Zm00001d043305_T002.exon24 3 195383919 195384049 Zm00001d043305 195357035 195420767 Zm00001d043304c Zm00001d043304,Zm00001d043305 simMerged
Zm00001d043305_T002.exon24 3 195383919 195384049 Zm00001d043304c 195357035 195420767 Zm00001d043304c Zm00001d043304,Zm00001d043305 simMerged
Zm00001d043305_T002.exon23 3 195384128 195384222 Zm00001d043305 195357035 195420767 Zm00001d043304c Zm00001d043304,Zm00001d043305 simMerged
Zm00001d043305_T002.exon23 3 195384128 195384222 Zm00001d043304c 195357035 195420767 Zm00001d043304c Zm00001d043304,Zm00001d043305 simMerged
Zm00001d043305_T002.exon22 3 195394316 195394365 Zm00001d043305 195357035 195420767 Zm00001d043304c Zm00001d043304,Zm00001d043305 simMerged
Zm00001d043305_T002.exon22 3 195394316 195394365 Zm00001d043304c 195357035 195420767 Zm00001d043304c Zm00001d043304,Zm00001d043305 simMerged
Zm00001d043305_T002.exon21 3 195405157 195405219 Zm00001d043305 195357035 195420767 Zm00001d043304c Zm00001d043304,Zm00001d043305 simMerged
Zm00001d043305_T002.exon21 3 195405157 195405219 Zm00001d043304c 195357035 195420767 Zm00001d043304c Zm00001d043304,Zm00001d043305 simMerged
Zm00001d043305_T008.exon9 3 195420606 195420654 Zm00001d043305 195357035 195420767 Zm00001d043304c Zm00001d043304,Zm00001d043305 simMerged
Zm00001d043305_T008.exon9 3 195420606 195420654 Zm00001d043304c 195357035 195420767 Zm00001d043304c Zm00001d043304,Zm00001d043305 simMerged
Zm00001d043305_T003.exon1 3 195420734 195420767 Zm00001d043305 195357035 195420767 Zm00001d043304c Zm00001d043304,Zm00001d043305 simMerged
Zm00001d043305_T003.exon1 3 195420734 195420767 Zm00001d043304c 195357035 195420767 Zm00001d043304c Zm00001d043304,Zm00001d043305 simMerged
Zm00001d043317_T001.exon1 3 196241987 196242582 Zm00001d043317 196241987 196252705 Zm00001d043316c Zm00001d043316,Zm00001d043317 simMerged
Zm00001d043317_T001.exon1 3 196241987 196242582 Zm00001d043316c 196241987 196252705 Zm00001d043316c Zm00001d043316,Zm00001d043317 simMerged
Zm00001d043317_T001.exon2 3 196251637 196251808 Zm00001d043317 196241987 196252705 Zm00001d043316c Zm00001d043316,Zm00001d043317 simMerged
Zm00001d043317_T001.exon2 3 196251637 196251808 Zm00001d043316c 196241987 196252705 Zm00001d043316c Zm00001d043316,Zm00001d043317 simMerged
Zm00001d043317_T001.exon3 3 196252245 196252705 Zm00001d043317 196241987 196252705 Zm00001d043316c Zm00001d043316,Zm00001d043317 simMerged
Zm00001d043317_T001.exon3 3 196252245 196252705 Zm00001d043316c 196241987 196252705 Zm00001d043316c Zm00001d043316,Zm00001d043317 simMerged
Zm00001d043324_T001.exon1 3 196555233 196556438 Zm00001d043324 196555233 196556438 Zm00001d043323c Zm00001d043323,Zm00001d043324 simMerged
Zm00001d043324_T001.exon1 3 196555233 196556438 Zm00001d043323c 196555233 196556438 Zm00001d043323c Zm00001d043323,Zm00001d043324 simMerged
Zm00001d043329_T003.exon3 3 196702363 196704843 Zm00001d043329 196702363 196707971 Zm00001d043328c Zm00001d043328,Zm00001d043329 simMerged
Zm00001d043329_T003.exon3 3 196702363 196704843 Zm00001d043328c 196702363 196707971 Zm00001d043328c Zm00001d043328,Zm00001d043329 simMerged
Zm00001d043329_T003.exon2 3 196705216 196707257 Zm00001d043329 196702363 196707971 Zm00001d043328c Zm00001d043328,Zm00001d043329 simMerged
Zm00001d043329_T003.exon2 3 196705216 196707257 Zm00001d043328c 196702363 196707971 Zm00001d043328c Zm00001d043328,Zm00001d043329 simMerged
Zm00001d043329_T003.exon1 3 196707620 196707971 Zm00001d043329 196702363 196707971 Zm00001d043328c Zm00001d043328,Zm00001d043329 simMerged
Zm00001d043329_T003.exon1 3 196707620 196707971 Zm00001d043328c 196702363 196707971 Zm00001d043328c Zm00001d043328,Zm00001d043329 simMerged
Zm00001d043336_T002.exon1 3 197009472 197010266 Zm00001d043336 197009472 197013137 Zm00001d043335c Zm00001d043335,Zm00001d043336 simMerged
Zm00001d043336_T002.exon1 3 197009472 197010266 Zm00001d043335c 197009472 197013137 Zm00001d043335c Zm00001d043335,Zm00001d043336 simMerged
Zm00001d043336_T002.exon2 3 197011125 197011813 Zm00001d043336 197009472 197013137 Zm00001d043335c Zm00001d043335,Zm00001d043336 simMerged
Zm00001d043336_T002.exon2 3 197011125 197011813 Zm00001d043335c 197009472 197013137 Zm00001d043335c Zm00001d043335,Zm00001d043336 simMerged
Zm00001d043336_T002.exon3 3 197011912 197012025 Zm00001d043336 197009472 197013137 Zm00001d043335c Zm00001d043335,Zm00001d043336 simMerged
Zm00001d043336_T002.exon3 3 197011912 197012025 Zm00001d043335c 197009472 197013137 Zm00001d043335c Zm00001d043335,Zm00001d043336 simMerged
Zm00001d043336_T002.exon4 3 197012160 197013137 Zm00001d043336 197009472 197013137 Zm00001d043335c Zm00001d043335,Zm00001d043336 simMerged
Zm00001d043336_T002.exon4 3 197012160 197013137 Zm00001d043335c 197009472 197013137 Zm00001d043335c Zm00001d043335,Zm00001d043336 simMerged
Zm00001d043340_T001.exon4 3 197028752 197028810 Zm00001d043340 197028752 197029747 Zm00001d043339c Zm00001d043339,Zm00001d043340 simMerged
Zm00001d043340_T001.exon4 3 197028752 197028810 Zm00001d043339c 197028752 197029747 Zm00001d043339c Zm00001d043339,Zm00001d043340 simMerged
Zm00001d043340_T001.exon3 3 197029083 197029212 Zm00001d043340 197028752 197029747 Zm00001d043339c Zm00001d043339,Zm00001d043340 simMerged
Zm00001d043340_T001.exon3 3 197029083 197029212 Zm00001d043339c 197028752 197029747 Zm00001d043339c Zm00001d043339,Zm00001d043340 simMerged
Zm00001d043340_T001.exon2 3 197029284 197029409 Zm00001d043340 197028752 197029747 Zm00001d043339c Zm00001d043339,Zm00001d043340 simMerged
Zm00001d043340_T001.exon2 3 197029284 197029409 Zm00001d043339c 197028752 197029747 Zm00001d043339c Zm00001d043339,Zm00001d043340 simMerged
Zm00001d043340_T001.exon1 3 197029531 197029747 Zm00001d043340 197028752 197029747 Zm00001d043339c Zm00001d043339,Zm00001d043340 simMerged
Zm00001d043340_T001.exon1 3 197029531 197029747 Zm00001d043339c 197028752 197029747 Zm00001d043339c Zm00001d043339,Zm00001d043340 simMerged
Zm00001d043348_T007.exon1 3 197331755 197331999 Zm00001d043348 197331755 197338702 Zm00001d043347c Zm00001d043347,Zm00001d043348 simMerged
Zm00001d043348_T007.exon1 3 197331755 197331999 Zm00001d043347c 197331755 197338702 Zm00001d043347c Zm00001d043347,Zm00001d043348 simMerged
Zm00001d043348_T016.exon2 3 197332117 197332354 Zm00001d043348 197331755 197338702 Zm00001d043347c Zm00001d043347,Zm00001d043348 simMerged
Zm00001d043348_T016.exon2 3 197332117 197332354 Zm00001d043347c 197331755 197338702 Zm00001d043347c Zm00001d043347,Zm00001d043348 simMerged
Zm00001d043348_T008.exon3 3 197332445 197338702 Zm00001d043348 197331755 197338702 Zm00001d043347c Zm00001d043347,Zm00001d043348 simMerged
Zm00001d043348_T008.exon3 3 197332445 197338702 Zm00001d043347c 197331755 197338702 Zm00001d043347c Zm00001d043347,Zm00001d043348 simMerged
Zm00001d043362_T001.exon6 3 197709305 197709370 Zm00001d043362 197709305 197711535 Zm00001d043361c Zm00001d043361,Zm00001d043362 simMerged
Zm00001d043362_T001.exon6 3 197709305 197709370 Zm00001d043361c 197709305 197711535 Zm00001d043361c Zm00001d043361,Zm00001d043362 simMerged
Zm00001d043362_T002.exon6 3 197709463 197709537 Zm00001d043362 197709305 197711535 Zm00001d043361c Zm00001d043361,Zm00001d043362 simMerged
Zm00001d043362_T002.exon6 3 197709463 197709537 Zm00001d043361c 197709305 197711535 Zm00001d043361c Zm00001d043361,Zm00001d043362 simMerged
Zm00001d043362_T001.exon5 3 197710011 197710087 Zm00001d043362 197709305 197711535 Zm00001d043361c Zm00001d043361,Zm00001d043362 simMerged
Zm00001d043362_T001.exon5 3 197710011 197710087 Zm00001d043361c 197709305 197711535 Zm00001d043361c Zm00001d043361,Zm00001d043362 simMerged
Zm00001d043362_T001.exon4 3 197710999 197711052 Zm00001d043362 197709305 197711535 Zm00001d043361c Zm00001d043361,Zm00001d043362 simMerged
Zm00001d043362_T001.exon4 3 197710999 197711052 Zm00001d043361c 197709305 197711535 Zm00001d043361c Zm00001d043361,Zm00001d043362 simMerged
Zm00001d043362_T001.exon3 3 197711150 197711203 Zm00001d043362 197709305 197711535 Zm00001d043361c Zm00001d043361,Zm00001d043362 simMerged
Zm00001d043362_T001.exon3 3 197711150 197711203 Zm00001d043361c 197709305 197711535 Zm00001d043361c Zm00001d043361,Zm00001d043362 simMerged
Zm00001d043362_T001.exon2 3 197711296 197711334 Zm00001d043362 197709305 197711535 Zm00001d043361c Zm00001d043361,Zm00001d043362 simMerged
Zm00001d043362_T001.exon2 3 197711296 197711334 Zm00001d043361c 197709305 197711535 Zm00001d043361c Zm00001d043361,Zm00001d043362 simMerged
Zm00001d043362_T001.exon1 3 197711409 197711535 Zm00001d043362 197709305 197711535 Zm00001d043361c Zm00001d043361,Zm00001d043362 simMerged
Zm00001d043362_T001.exon1 3 197711409 197711535 Zm00001d043361c 197709305 197711535 Zm00001d043361c Zm00001d043361,Zm00001d043362 simMerged
Zm00001d043366_T001.exon2 3 197776387 197777193 Zm00001d043366 197776387 197778922 Zm00001d043365c Zm00001d043365,Zm00001d043366 simMerged
Zm00001d043366_T001.exon2 3 197776387 197777193 Zm00001d043365c 197776387 197778922 Zm00001d043365c Zm00001d043365,Zm00001d043366 simMerged
Zm00001d043366_T001.exon1 3 197778876 197778922 Zm00001d043366 197776387 197778922 Zm00001d043365c Zm00001d043365,Zm00001d043366 simMerged
Zm00001d043366_T001.exon1 3 197778876 197778922 Zm00001d043365c 197776387 197778922 Zm00001d043365c Zm00001d043365,Zm00001d043366 simMerged
Zm00001d043381_T001.exon1 3 198263246 198263263 Zm00001d043381 198263246 198263770 Zm00001d043380c Zm00001d043380,Zm00001d043381 simMerged
Zm00001d043381_T001.exon1 3 198263246 198263263 Zm00001d043380c 198263246 198263770 Zm00001d043380c Zm00001d043380,Zm00001d043381 simMerged
Zm00001d043381_T001.exon2 3 198263421 198263462 Zm00001d043381 198263246 198263770 Zm00001d043380c Zm00001d043380,Zm00001d043381 simMerged
Zm00001d043381_T001.exon2 3 198263421 198263462 Zm00001d043380c 198263246 198263770 Zm00001d043380c Zm00001d043380,Zm00001d043381 simMerged
Zm00001d043381_T001.exon3 3 198263555 198263770 Zm00001d043381 198263246 198263770 Zm00001d043380c Zm00001d043380,Zm00001d043381 simMerged
Zm00001d043381_T001.exon3 3 198263555 198263770 Zm00001d043380c 198263246 198263770 Zm00001d043380c Zm00001d043380,Zm00001d043381 simMerged
Zm00001d043389_T002.exon1 3 198492075 198493717 Zm00001d043389 198492075 198495742 Zm00001d043388c Zm00001d043388,Zm00001d043389 simMerged
Zm00001d043389_T002.exon1 3 198492075 198493717 Zm00001d043388c 198492075 198495742 Zm00001d043388c Zm00001d043388,Zm00001d043389 simMerged
Zm00001d043389_T002.exon2 3 198493817 198493925 Zm00001d043389 198492075 198495742 Zm00001d043388c Zm00001d043388,Zm00001d043389 simMerged
Zm00001d043389_T002.exon2 3 198493817 198493925 Zm00001d043388c 198492075 198495742 Zm00001d043388c Zm00001d043388,Zm00001d043389 simMerged
Zm00001d043389_T002.exon3 3 198495422 198495742 Zm00001d043389 198492075 198495742 Zm00001d043388c Zm00001d043388,Zm00001d043389 simMerged
Zm00001d043389_T002.exon3 3 198495422 198495742 Zm00001d043388c 198492075 198495742 Zm00001d043388c Zm00001d043388,Zm00001d043389 simMerged
Zm00001d043394_T001.exon1 3 198651726 198652112 Zm00001d043394 198651726 198652112 Zm00001d043393c Zm00001d043393,Zm00001d043394 simMerged
Zm00001d043394_T001.exon1 3 198651726 198652112 Zm00001d043393c 198651726 198652112 Zm00001d043393c Zm00001d043393,Zm00001d043394 simMerged
Zm00001d043400_T001.exon3 3 198764862 198765303 Zm00001d043400 198764862 198766666 Zm00001d043399c Zm00001d043399,Zm00001d043400 simMerged
Zm00001d043400_T001.exon3 3 198764862 198765303 Zm00001d043399c 198764862 198766666 Zm00001d043399c Zm00001d043399,Zm00001d043400 simMerged
Zm00001d043400_T001.exon2 3 198765382 198765537 Zm00001d043400 198764862 198766666 Zm00001d043399c Zm00001d043399,Zm00001d043400 simMerged
Zm00001d043400_T001.exon2 3 198765382 198765537 Zm00001d043399c 198764862 198766666 Zm00001d043399c Zm00001d043399,Zm00001d043400 simMerged
Zm00001d043400_T001.exon1 3 198765610 198766666 Zm00001d043400 198764862 198766666 Zm00001d043399c Zm00001d043399,Zm00001d043400 simMerged
Zm00001d043400_T001.exon1 3 198765610 198766666 Zm00001d043399c 198764862 198766666 Zm00001d043399c Zm00001d043399,Zm00001d043400 simMerged
Zm00001d043407_T003.exon1 3 198975889 198976122 Zm00001d043407 198975889 198981155 Zm00001d043406c Zm00001d043406,Zm00001d043407 simMerged
Zm00001d043407_T003.exon1 3 198975889 198976122 Zm00001d043406c 198975889 198981155 Zm00001d043406c Zm00001d043406,Zm00001d043407 simMerged
Zm00001d043407_T003.exon2 3 198976233 198976370 Zm00001d043407 198975889 198981155 Zm00001d043406c Zm00001d043406,Zm00001d043407 simMerged
Zm00001d043407_T003.exon2 3 198976233 198976370 Zm00001d043406c 198975889 198981155 Zm00001d043406c Zm00001d043406,Zm00001d043407 simMerged
Zm00001d043407_T002.exon3 3 198979077 198980666 Zm00001d043407 198975889 198981155 Zm00001d043406c Zm00001d043406,Zm00001d043407 simMerged
Zm00001d043407_T002.exon3 3 198979077 198980666 Zm00001d043406c 198975889 198981155 Zm00001d043406c Zm00001d043406,Zm00001d043407 simMerged
Zm00001d043407_T002.exon4 3 198980748 198981155 Zm00001d043407 198975889 198981155 Zm00001d043406c Zm00001d043406,Zm00001d043407 simMerged
Zm00001d043407_T002.exon4 3 198980748 198981155 Zm00001d043406c 198975889 198981155 Zm00001d043406c Zm00001d043406,Zm00001d043407 simMerged
Zm00001d043415_T001.exon2 3 199055900 199056210 Zm00001d043415 199055900 199056426 Zm00001d043414c Zm00001d043414,Zm00001d043415 simMerged
Zm00001d043415_T001.exon2 3 199055900 199056210 Zm00001d043414c 199055900 199056426 Zm00001d043414c Zm00001d043414,Zm00001d043415 simMerged
Zm00001d043415_T001.exon1 3 199056314 199056426 Zm00001d043415 199055900 199056426 Zm00001d043414c Zm00001d043414,Zm00001d043415 simMerged
Zm00001d043415_T001.exon1 3 199056314 199056426 Zm00001d043414c 199055900 199056426 Zm00001d043414c Zm00001d043414,Zm00001d043415 simMerged
Zm00001d043419_T001.exon1 3 199107176 199108703 Zm00001d043419 199107176 199108703 Zm00001d043418c Zm00001d043418,Zm00001d043419 simMerged
Zm00001d043419_T001.exon1 3 199107176 199108703 Zm00001d043418c 199107176 199108703 Zm00001d043418c Zm00001d043418,Zm00001d043419 simMerged
Zm00001d043421_T001.exon1 3 199156004 199157305 Zm00001d043421 199156004 199157305 Zm00001d043420c Zm00001d043420,Zm00001d043421 simMerged
Zm00001d043421_T001.exon1 3 199156004 199157305 Zm00001d043420c 199156004 199157305 Zm00001d043420c Zm00001d043420,Zm00001d043421 simMerged
Zm00001d043423_T001.exon2 3 199284014 199285306 Zm00001d043423 199284014 199285462 Zm00001d043422c Zm00001d043422,Zm00001d043423 simMerged
Zm00001d043423_T001.exon2 3 199284014 199285306 Zm00001d043422c 199284014 199285462 Zm00001d043422c Zm00001d043422,Zm00001d043423 simMerged
Zm00001d043423_T001.exon1 3 199285451 199285462 Zm00001d043423 199284014 199285462 Zm00001d043422c Zm00001d043422,Zm00001d043423 simMerged
Zm00001d043423_T001.exon1 3 199285451 199285462 Zm00001d043422c 199284014 199285462 Zm00001d043422c Zm00001d043422,Zm00001d043423 simMerged
Zm00001d043442_T001.exon4 3 200059008 200059505 Zm00001d043442 200059008 200062529 Zm00001d043441c Zm00001d043441,Zm00001d043442 simMerged
Zm00001d043442_T001.exon4 3 200059008 200059505 Zm00001d043441c 200059008 200062529 Zm00001d043441c Zm00001d043441,Zm00001d043442 simMerged
Zm00001d043442_T001.exon3 3 200059631 200059923 Zm00001d043442 200059008 200062529 Zm00001d043441c Zm00001d043441,Zm00001d043442 simMerged
Zm00001d043442_T001.exon3 3 200059631 200059923 Zm00001d043441c 200059008 200062529 Zm00001d043441c Zm00001d043441,Zm00001d043442 simMerged
Zm00001d043442_T001.exon2 3 200060018 200060955 Zm00001d043442 200059008 200062529 Zm00001d043441c Zm00001d043441,Zm00001d043442 simMerged
Zm00001d043442_T001.exon2 3 200060018 200060955 Zm00001d043441c 200059008 200062529 Zm00001d043441c Zm00001d043441,Zm00001d043442 simMerged
Zm00001d043442_T001.exon1 3 200062068 200062529 Zm00001d043442 200059008 200062529 Zm00001d043441c Zm00001d043441,Zm00001d043442 simMerged
Zm00001d043442_T001.exon1 3 200062068 200062529 Zm00001d043441c 200059008 200062529 Zm00001d043441c Zm00001d043441,Zm00001d043442 simMerged
Zm00001d043448_T001.exon3 3 200390244 200390498 Zm00001d043448 200390244 200390913 Zm00001d043447c Zm00001d043447,Zm00001d043448 simMerged
Zm00001d043448_T001.exon3 3 200390244 200390498 Zm00001d043447c 200390244 200390913 Zm00001d043447c Zm00001d043447,Zm00001d043448 simMerged
Zm00001d043448_T001.exon2 3 200390592 200390678 Zm00001d043448 200390244 200390913 Zm00001d043447c Zm00001d043447,Zm00001d043448 simMerged
Zm00001d043448_T001.exon2 3 200390592 200390678 Zm00001d043447c 200390244 200390913 Zm00001d043447c Zm00001d043447,Zm00001d043448 simMerged
Zm00001d043448_T001.exon1 3 200390783 200390913 Zm00001d043448 200390244 200390913 Zm00001d043447c Zm00001d043447,Zm00001d043448 simMerged
Zm00001d043448_T001.exon1 3 200390783 200390913 Zm00001d043447c 200390244 200390913 Zm00001d043447c Zm00001d043447,Zm00001d043448 simMerged
Zm00001d043451_T001.exon9 3 200445235 200445338 Zm00001d043451 200445235 200450462 Zm00001d043450c Zm00001d043450,Zm00001d043451 simMerged
Zm00001d043451_T001.exon9 3 200445235 200445338 Zm00001d043450c 200445235 200450462 Zm00001d043450c Zm00001d043450,Zm00001d043451 simMerged
Zm00001d043451_T001.exon8 3 200445360 200445684 Zm00001d043451 200445235 200450462 Zm00001d043450c Zm00001d043450,Zm00001d043451 simMerged
Zm00001d043451_T001.exon8 3 200445360 200445684 Zm00001d043450c 200445235 200450462 Zm00001d043450c Zm00001d043450,Zm00001d043451 simMerged
Zm00001d043451_T001.exon7 3 200446147 200446807 Zm00001d043451 200445235 200450462 Zm00001d043450c Zm00001d043450,Zm00001d043451 simMerged
Zm00001d043451_T001.exon7 3 200446147 200446807 Zm00001d043450c 200445235 200450462 Zm00001d043450c Zm00001d043450,Zm00001d043451 simMerged
Zm00001d043451_T001.exon6 3 200447448 200447643 Zm00001d043451 200445235 200450462 Zm00001d043450c Zm00001d043450,Zm00001d043451 simMerged
Zm00001d043451_T001.exon6 3 200447448 200447643 Zm00001d043450c 200445235 200450462 Zm00001d043450c Zm00001d043450,Zm00001d043451 simMerged
Zm00001d043451_T001.exon5 3 200447714 200447941 Zm00001d043451 200445235 200450462 Zm00001d043450c Zm00001d043450,Zm00001d043451 simMerged
Zm00001d043451_T001.exon5 3 200447714 200447941 Zm00001d043450c 200445235 200450462 Zm00001d043450c Zm00001d043450,Zm00001d043451 simMerged
Zm00001d043451_T001.exon4 3 200448034 200448462 Zm00001d043451 200445235 200450462 Zm00001d043450c Zm00001d043450,Zm00001d043451 simMerged
Zm00001d043451_T001.exon4 3 200448034 200448462 Zm00001d043450c 200445235 200450462 Zm00001d043450c Zm00001d043450,Zm00001d043451 simMerged
Zm00001d043451_T001.exon3 3 200448578 200448784 Zm00001d043451 200445235 200450462 Zm00001d043450c Zm00001d043450,Zm00001d043451 simMerged
Zm00001d043451_T001.exon3 3 200448578 200448784 Zm00001d043450c 200445235 200450462 Zm00001d043450c Zm00001d043450,Zm00001d043451 simMerged
Zm00001d043451_T001.exon2 3 200448878 200449069 Zm00001d043451 200445235 200450462 Zm00001d043450c Zm00001d043450,Zm00001d043451 simMerged
Zm00001d043451_T001.exon2 3 200448878 200449069 Zm00001d043450c 200445235 200450462 Zm00001d043450c Zm00001d043450,Zm00001d043451 simMerged
Zm00001d043451_T001.exon1 3 200450027 200450462 Zm00001d043451 200445235 200450462 Zm00001d043450c Zm00001d043450,Zm00001d043451 simMerged
Zm00001d043451_T001.exon1 3 200450027 200450462 Zm00001d043450c 200445235 200450462 Zm00001d043450c Zm00001d043450,Zm00001d043451 simMerged
Zm00001d043454_T001.exon1 3 200474841 200475905 Zm00001d043454 200474841 200475905 Zm00001d043453c Zm00001d043453,Zm00001d043454 simMerged
Zm00001d043454_T001.exon1 3 200474841 200475905 Zm00001d043453c 200474841 200475905 Zm00001d043453c Zm00001d043453,Zm00001d043454 simMerged
Zm00001d043459_T005.exon12 3 200575789 200576151 Zm00001d043459 200575789 200580113 Zm00001d043458c Zm00001d043458,Zm00001d043459 simMerged
Zm00001d043459_T005.exon12 3 200575789 200576151 Zm00001d043458c 200575789 200580113 Zm00001d043458c Zm00001d043458,Zm00001d043459 simMerged
Zm00001d043459_T005.exon11 3 200576248 200576355 Zm00001d043459 200575789 200580113 Zm00001d043458c Zm00001d043458,Zm00001d043459 simMerged
Zm00001d043459_T005.exon11 3 200576248 200576355 Zm00001d043458c 200575789 200580113 Zm00001d043458c Zm00001d043458,Zm00001d043459 simMerged
Zm00001d043459_T004.exon10 3 200576665 200576786 Zm00001d043459 200575789 200580113 Zm00001d043458c Zm00001d043458,Zm00001d043459 simMerged
Zm00001d043459_T004.exon10 3 200576665 200576786 Zm00001d043458c 200575789 200580113 Zm00001d043458c Zm00001d043458,Zm00001d043459 simMerged
Zm00001d043459_T004.exon9 3 200577028 200577113 Zm00001d043459 200575789 200580113 Zm00001d043458c Zm00001d043458,Zm00001d043459 simMerged
Zm00001d043459_T004.exon9 3 200577028 200577113 Zm00001d043458c 200575789 200580113 Zm00001d043458c Zm00001d043458,Zm00001d043459 simMerged
Zm00001d043459_T004.exon8 3 200577223 200577341 Zm00001d043459 200575789 200580113 Zm00001d043458c Zm00001d043458,Zm00001d043459 simMerged
Zm00001d043459_T004.exon8 3 200577223 200577341 Zm00001d043458c 200575789 200580113 Zm00001d043458c Zm00001d043458,Zm00001d043459 simMerged
Zm00001d043459_T004.exon7 3 200577460 200577522 Zm00001d043459 200575789 200580113 Zm00001d043458c Zm00001d043458,Zm00001d043459 simMerged
Zm00001d043459_T004.exon7 3 200577460 200577522 Zm00001d043458c 200575789 200580113 Zm00001d043458c Zm00001d043458,Zm00001d043459 simMerged
Zm00001d043459_T004.exon6 3 200577627 200577706 Zm00001d043459 200575789 200580113 Zm00001d043458c Zm00001d043458,Zm00001d043459 simMerged
Zm00001d043459_T004.exon6 3 200577627 200577706 Zm00001d043458c 200575789 200580113 Zm00001d043458c Zm00001d043458,Zm00001d043459 simMerged
Zm00001d043459_T004.exon5 3 200578546 200578666 Zm00001d043459 200575789 200580113 Zm00001d043458c Zm00001d043458,Zm00001d043459 simMerged
Zm00001d043459_T004.exon5 3 200578546 200578666 Zm00001d043458c 200575789 200580113 Zm00001d043458c Zm00001d043458,Zm00001d043459 simMerged
Zm00001d043459_T004.exon4 3 200578748 200578833 Zm00001d043459 200575789 200580113 Zm00001d043458c Zm00001d043458,Zm00001d043459 simMerged
Zm00001d043459_T004.exon4 3 200578748 200578833 Zm00001d043458c 200575789 200580113 Zm00001d043458c Zm00001d043458,Zm00001d043459 simMerged
Zm00001d043459_T004.exon3 3 200579052 200579147 Zm00001d043459 200575789 200580113 Zm00001d043458c Zm00001d043458,Zm00001d043459 simMerged
Zm00001d043459_T004.exon3 3 200579052 200579147 Zm00001d043458c 200575789 200580113 Zm00001d043458c Zm00001d043458,Zm00001d043459 simMerged
Zm00001d043459_T001.exon2 3 200579228 200579302 Zm00001d043459 200575789 200580113 Zm00001d043458c Zm00001d043458,Zm00001d043459 simMerged
Zm00001d043459_T001.exon2 3 200579228 200579302 Zm00001d043458c 200575789 200580113 Zm00001d043458c Zm00001d043458,Zm00001d043459 simMerged
Zm00001d043459_T005.exon1 3 200579612 200580113 Zm00001d043459 200575789 200580113 Zm00001d043458c Zm00001d043458,Zm00001d043459 simMerged
Zm00001d043459_T005.exon1 3 200579612 200580113 Zm00001d043458c 200575789 200580113 Zm00001d043458c Zm00001d043458,Zm00001d043459 simMerged
Zm00001d043463_T001.exon1 3 200800529 200800819 Zm00001d043463 200800529 200802455 Zm00001d043462c Zm00001d043462,Zm00001d043463 simMerged
Zm00001d043463_T001.exon1 3 200800529 200800819 Zm00001d043462c 200800529 200802455 Zm00001d043462c Zm00001d043462,Zm00001d043463 simMerged
Zm00001d043463_T001.exon2 3 200800915 200801486 Zm00001d043463 200800529 200802455 Zm00001d043462c Zm00001d043462,Zm00001d043463 simMerged
Zm00001d043463_T001.exon2 3 200800915 200801486 Zm00001d043462c 200800529 200802455 Zm00001d043462c Zm00001d043462,Zm00001d043463 simMerged
Zm00001d043463_T001.exon3 3 200801582 200802455 Zm00001d043463 200800529 200802455 Zm00001d043462c Zm00001d043462,Zm00001d043463 simMerged
Zm00001d043463_T001.exon3 3 200801582 200802455 Zm00001d043462c 200800529 200802455 Zm00001d043462c Zm00001d043462,Zm00001d043463 simMerged
Zm00001d043472_T001.exon1 3 201169261 201172377 Zm00001d043472 201169261 201172377 Zm00001d043471c Zm00001d043471,Zm00001d043472 simMerged
Zm00001d043472_T001.exon1 3 201169261 201172377 Zm00001d043471c 201169261 201172377 Zm00001d043471c Zm00001d043471,Zm00001d043472 simMerged
Zm00001d043480_T001.exon7 3 201473205 201473831 Zm00001d043480 201473205 201476633 Zm00001d043479c Zm00001d043479,Zm00001d043480 simMerged
Zm00001d043480_T001.exon7 3 201473205 201473831 Zm00001d043479c 201473205 201476633 Zm00001d043479c Zm00001d043479,Zm00001d043480 simMerged
Zm00001d043480_T001.exon6 3 201474049 201474196 Zm00001d043480 201473205 201476633 Zm00001d043479c Zm00001d043479,Zm00001d043480 simMerged
Zm00001d043480_T001.exon6 3 201474049 201474196 Zm00001d043479c 201473205 201476633 Zm00001d043479c Zm00001d043479,Zm00001d043480 simMerged
Zm00001d043480_T001.exon5 3 201474331 201474407 Zm00001d043480 201473205 201476633 Zm00001d043479c Zm00001d043479,Zm00001d043480 simMerged
Zm00001d043480_T001.exon5 3 201474331 201474407 Zm00001d043479c 201473205 201476633 Zm00001d043479c Zm00001d043479,Zm00001d043480 simMerged
Zm00001d043480_T001.exon4 3 201474493 201474563 Zm00001d043480 201473205 201476633 Zm00001d043479c Zm00001d043479,Zm00001d043480 simMerged
Zm00001d043480_T001.exon4 3 201474493 201474563 Zm00001d043479c 201473205 201476633 Zm00001d043479c Zm00001d043479,Zm00001d043480 simMerged
Zm00001d043480_T001.exon3 3 201474669 201474755 Zm00001d043480 201473205 201476633 Zm00001d043479c Zm00001d043479,Zm00001d043480 simMerged
Zm00001d043480_T001.exon3 3 201474669 201474755 Zm00001d043479c 201473205 201476633 Zm00001d043479c Zm00001d043479,Zm00001d043480 simMerged
Zm00001d043480_T001.exon2 3 201474841 201475311 Zm00001d043480 201473205 201476633 Zm00001d043479c Zm00001d043479,Zm00001d043480 simMerged
Zm00001d043480_T001.exon2 3 201474841 201475311 Zm00001d043479c 201473205 201476633 Zm00001d043479c Zm00001d043479,Zm00001d043480 simMerged
Zm00001d043480_T001.exon1 3 201475717 201476633 Zm00001d043480 201473205 201476633 Zm00001d043479c Zm00001d043479,Zm00001d043480 simMerged
Zm00001d043480_T001.exon1 3 201475717 201476633 Zm00001d043479c 201473205 201476633 Zm00001d043479c Zm00001d043479,Zm00001d043480 simMerged
Zm00001d043486_T001.exon1 3 201656190 201656522 Zm00001d043486 201656190 201656522 Zm00001d043485c Zm00001d043485,Zm00001d043486 simMerged
Zm00001d043486_T001.exon1 3 201656190 201656522 Zm00001d043485c 201656190 201656522 Zm00001d043485c Zm00001d043485,Zm00001d043486 simMerged
Zm00001d043492_T002.exon6 3 201682717 201683870 Zm00001d043492 201682717 201691982 Zm00001d043491c Zm00001d043491,Zm00001d043492 simMerged
Zm00001d043492_T002.exon6 3 201682717 201683870 Zm00001d043491c 201682717 201691982 Zm00001d043491c Zm00001d043491,Zm00001d043492 simMerged
Zm00001d043492_T005.exon5 3 201686071 201689361 Zm00001d043492 201682717 201691982 Zm00001d043491c Zm00001d043491,Zm00001d043492 simMerged
Zm00001d043492_T005.exon5 3 201686071 201689361 Zm00001d043491c 201682717 201691982 Zm00001d043491c Zm00001d043491,Zm00001d043492 simMerged
Zm00001d043492_T003.exon4 3 201689872 201690092 Zm00001d043492 201682717 201691982 Zm00001d043491c Zm00001d043491,Zm00001d043492 simMerged
Zm00001d043492_T003.exon4 3 201689872 201690092 Zm00001d043491c 201682717 201691982 Zm00001d043491c Zm00001d043491,Zm00001d043492 simMerged
Zm00001d043492_T003.exon3 3 201690171 201690276 Zm00001d043492 201682717 201691982 Zm00001d043491c Zm00001d043491,Zm00001d043492 simMerged
Zm00001d043492_T003.exon3 3 201690171 201690276 Zm00001d043491c 201682717 201691982 Zm00001d043491c Zm00001d043491,Zm00001d043492 simMerged
Zm00001d043492_T003.exon2 3 201690363 201690462 Zm00001d043492 201682717 201691982 Zm00001d043491c Zm00001d043491,Zm00001d043492 simMerged
Zm00001d043492_T003.exon2 3 201690363 201690462 Zm00001d043491c 201682717 201691982 Zm00001d043491c Zm00001d043491,Zm00001d043492 simMerged
Zm00001d043492_T003.exon1 3 201691679 201691982 Zm00001d043492 201682717 201691982 Zm00001d043491c Zm00001d043491,Zm00001d043492 simMerged
Zm00001d043492_T003.exon1 3 201691679 201691982 Zm00001d043491c 201682717 201691982 Zm00001d043491c Zm00001d043491,Zm00001d043492 simMerged
Zm00001d043503_T001.exon3 3 202108115 202108654 Zm00001d043503 202108115 202110140 Zm00001d043502c Zm00001d043502,Zm00001d043503 simMerged
Zm00001d043503_T001.exon3 3 202108115 202108654 Zm00001d043502c 202108115 202110140 Zm00001d043502c Zm00001d043502,Zm00001d043503 simMerged
Zm00001d043503_T001.exon2 3 202108886 202109231 Zm00001d043503 202108115 202110140 Zm00001d043502c Zm00001d043502,Zm00001d043503 simMerged
Zm00001d043503_T001.exon2 3 202108886 202109231 Zm00001d043502c 202108115 202110140 Zm00001d043502c Zm00001d043502,Zm00001d043503 simMerged
Zm00001d043503_T001.exon1 3 202109340 202110140 Zm00001d043503 202108115 202110140 Zm00001d043502c Zm00001d043502,Zm00001d043503 simMerged
Zm00001d043503_T001.exon1 3 202109340 202110140 Zm00001d043502c 202108115 202110140 Zm00001d043502c Zm00001d043502,Zm00001d043503 simMerged
Zm00001d043510_T002.exon4 3 202337387 202338404 Zm00001d043510 202337387 202340106 Zm00001d043509c Zm00001d043509,Zm00001d043510 simMerged
Zm00001d043510_T002.exon4 3 202337387 202338404 Zm00001d043509c 202337387 202340106 Zm00001d043509c Zm00001d043509,Zm00001d043510 simMerged
Zm00001d043510_T002.exon3 3 202338547 202338723 Zm00001d043510 202337387 202340106 Zm00001d043509c Zm00001d043509,Zm00001d043510 simMerged
Zm00001d043510_T002.exon3 3 202338547 202338723 Zm00001d043509c 202337387 202340106 Zm00001d043509c Zm00001d043509,Zm00001d043510 simMerged
Zm00001d043510_T002.exon2 3 202339309 202339631 Zm00001d043510 202337387 202340106 Zm00001d043509c Zm00001d043509,Zm00001d043510 simMerged
Zm00001d043510_T002.exon2 3 202339309 202339631 Zm00001d043509c 202337387 202340106 Zm00001d043509c Zm00001d043509,Zm00001d043510 simMerged
Zm00001d043510_T001.exon1 3 202339833 202340106 Zm00001d043510 202337387 202340106 Zm00001d043509c Zm00001d043509,Zm00001d043510 simMerged
Zm00001d043510_T001.exon1 3 202339833 202340106 Zm00001d043509c 202337387 202340106 Zm00001d043509c Zm00001d043509,Zm00001d043510 simMerged
Zm00001d043512_T001.exon2 3 202361988 202362961 Zm00001d043512 202361988 202365947 Zm00001d043511c Zm00001d043511,Zm00001d043512 simMerged
Zm00001d043512_T001.exon2 3 202361988 202362961 Zm00001d043511c 202361988 202365947 Zm00001d043511c Zm00001d043511,Zm00001d043512 simMerged
Zm00001d043512_T001.exon1 3 202363110 202365947 Zm00001d043512 202361988 202365947 Zm00001d043511c Zm00001d043511,Zm00001d043512 simMerged
Zm00001d043512_T001.exon1 3 202363110 202365947 Zm00001d043511c 202361988 202365947 Zm00001d043511c Zm00001d043511,Zm00001d043512 simMerged
Zm00001d043514_T001.exon1 3 202391370 202392323 Zm00001d043514 202391370 202392323 Zm00001d043513c Zm00001d043513,Zm00001d043514 simMerged
Zm00001d043514_T001.exon1 3 202391370 202392323 Zm00001d043513c 202391370 202392323 Zm00001d043513c Zm00001d043513,Zm00001d043514 simMerged
Zm00001d043516_T002.exon1 3 202493948 202494588 Zm00001d043516 202493948 202501676 Zm00001d043515c Zm00001d043515,Zm00001d043516 simMerged
Zm00001d043516_T002.exon1 3 202493948 202494588 Zm00001d043515c 202493948 202501676 Zm00001d043515c Zm00001d043515,Zm00001d043516 simMerged
Zm00001d043516_T001.exon2 3 202495551 202495625 Zm00001d043516 202493948 202501676 Zm00001d043515c Zm00001d043515,Zm00001d043516 simMerged
Zm00001d043516_T001.exon2 3 202495551 202495625 Zm00001d043515c 202493948 202501676 Zm00001d043515c Zm00001d043515,Zm00001d043516 simMerged
Zm00001d043516_T001.exon3 3 202496065 202496355 Zm00001d043516 202493948 202501676 Zm00001d043515c Zm00001d043515,Zm00001d043516 simMerged
Zm00001d043516_T001.exon3 3 202496065 202496355 Zm00001d043515c 202493948 202501676 Zm00001d043515c Zm00001d043515,Zm00001d043516 simMerged
Zm00001d043516_T001.exon4 3 202496598 202496743 Zm00001d043516 202493948 202501676 Zm00001d043515c Zm00001d043515,Zm00001d043516 simMerged
Zm00001d043516_T001.exon4 3 202496598 202496743 Zm00001d043515c 202493948 202501676 Zm00001d043515c Zm00001d043515,Zm00001d043516 simMerged
Zm00001d043516_T001.exon5 3 202496824 202496913 Zm00001d043516 202493948 202501676 Zm00001d043515c Zm00001d043515,Zm00001d043516 simMerged
Zm00001d043516_T001.exon5 3 202496824 202496913 Zm00001d043515c 202493948 202501676 Zm00001d043515c Zm00001d043515,Zm00001d043516 simMerged
Zm00001d043516_T002.exon6 3 202497019 202497120 Zm00001d043516 202493948 202501676 Zm00001d043515c Zm00001d043515,Zm00001d043516 simMerged
Zm00001d043516_T002.exon6 3 202497019 202497120 Zm00001d043515c 202493948 202501676 Zm00001d043515c Zm00001d043515,Zm00001d043516 simMerged
Zm00001d043516_T002.exon7 3 202500264 202500415 Zm00001d043516 202493948 202501676 Zm00001d043515c Zm00001d043515,Zm00001d043516 simMerged
Zm00001d043516_T002.exon7 3 202500264 202500415 Zm00001d043515c 202493948 202501676 Zm00001d043515c Zm00001d043515,Zm00001d043516 simMerged
Zm00001d043516_T002.exon8 3 202500503 202500600 Zm00001d043516 202493948 202501676 Zm00001d043515c Zm00001d043515,Zm00001d043516 simMerged
Zm00001d043516_T002.exon8 3 202500503 202500600 Zm00001d043515c 202493948 202501676 Zm00001d043515c Zm00001d043515,Zm00001d043516 simMerged
Zm00001d043516_T002.exon9 3 202500690 202501676 Zm00001d043516 202493948 202501676 Zm00001d043515c Zm00001d043515,Zm00001d043516 simMerged
Zm00001d043516_T002.exon9 3 202500690 202501676 Zm00001d043515c 202493948 202501676 Zm00001d043515c Zm00001d043515,Zm00001d043516 simMerged
Zm00001d043520_T001.exon2 3 202661050 202661844 Zm00001d043520 202661050 202663881 Zm00001d043519c Zm00001d043519,Zm00001d043520 simMerged
Zm00001d043520_T001.exon2 3 202661050 202661844 Zm00001d043519c 202661050 202663881 Zm00001d043519c Zm00001d043519,Zm00001d043520 simMerged
Zm00001d043520_T001.exon1 3 202663141 202663881 Zm00001d043520 202661050 202663881 Zm00001d043519c Zm00001d043519,Zm00001d043520 simMerged
Zm00001d043520_T001.exon1 3 202663141 202663881 Zm00001d043519c 202661050 202663881 Zm00001d043519c Zm00001d043519,Zm00001d043520 simMerged
Zm00001d043541_T001.exon1 3 203337842 203338293 Zm00001d043541 203337842 203338801 Zm00001d043540c Zm00001d043540,Zm00001d043541 simMerged
Zm00001d043541_T001.exon1 3 203337842 203338293 Zm00001d043540c 203337842 203338801 Zm00001d043540c Zm00001d043540,Zm00001d043541 simMerged
Zm00001d043541_T001.exon2 3 203338440 203338801 Zm00001d043541 203337842 203338801 Zm00001d043540c Zm00001d043540,Zm00001d043541 simMerged
Zm00001d043541_T001.exon2 3 203338440 203338801 Zm00001d043540c 203337842 203338801 Zm00001d043540c Zm00001d043540,Zm00001d043541 simMerged
Zm00001d043549_T001.exon1 3 203551446 203552207 Zm00001d043549 203551446 203552207 Zm00001d043548c Zm00001d043548,Zm00001d043549 simMerged
Zm00001d043549_T001.exon1 3 203551446 203552207 Zm00001d043548c 203551446 203552207 Zm00001d043548c Zm00001d043548,Zm00001d043549 simMerged
Zm00001d043564_T001.exon6 3 204006460 204006714 Zm00001d043564 204006460 204007979 Zm00001d043563c Zm00001d043563,Zm00001d043564 simMerged
Zm00001d043564_T001.exon6 3 204006460 204006714 Zm00001d043563c 204006460 204007979 Zm00001d043563c Zm00001d043563,Zm00001d043564 simMerged
Zm00001d043564_T001.exon5 3 204006836 204007001 Zm00001d043564 204006460 204007979 Zm00001d043563c Zm00001d043563,Zm00001d043564 simMerged
Zm00001d043564_T001.exon5 3 204006836 204007001 Zm00001d043563c 204006460 204007979 Zm00001d043563c Zm00001d043563,Zm00001d043564 simMerged
Zm00001d043564_T001.exon4 3 204007121 204007224 Zm00001d043564 204006460 204007979 Zm00001d043563c Zm00001d043563,Zm00001d043564 simMerged
Zm00001d043564_T001.exon4 3 204007121 204007224 Zm00001d043563c 204006460 204007979 Zm00001d043563c Zm00001d043563,Zm00001d043564 simMerged
Zm00001d043564_T001.exon3 3 204007359 204007439 Zm00001d043564 204006460 204007979 Zm00001d043563c Zm00001d043563,Zm00001d043564 simMerged
Zm00001d043564_T001.exon3 3 204007359 204007439 Zm00001d043563c 204006460 204007979 Zm00001d043563c Zm00001d043563,Zm00001d043564 simMerged
Zm00001d043564_T001.exon2 3 204007528 204007632 Zm00001d043564 204006460 204007979 Zm00001d043563c Zm00001d043563,Zm00001d043564 simMerged
Zm00001d043564_T001.exon2 3 204007528 204007632 Zm00001d043563c 204006460 204007979 Zm00001d043563c Zm00001d043563,Zm00001d043564 simMerged
Zm00001d043564_T001.exon1 3 204007791 204007979 Zm00001d043564 204006460 204007979 Zm00001d043563c Zm00001d043563,Zm00001d043564 simMerged
Zm00001d043564_T001.exon1 3 204007791 204007979 Zm00001d043563c 204006460 204007979 Zm00001d043563c Zm00001d043563,Zm00001d043564 simMerged
Zm00001d043566_T011.exon1 3 204183277 204185006 Zm00001d043566 204183277 204191395 Zm00001d043565c Zm00001d043565,Zm00001d043566 simMerged
Zm00001d043566_T011.exon1 3 204183277 204185006 Zm00001d043565c 204183277 204191395 Zm00001d043565c Zm00001d043565,Zm00001d043566 simMerged
Zm00001d043566_T001.exon2 3 204185379 204185598 Zm00001d043566 204183277 204191395 Zm00001d043565c Zm00001d043565,Zm00001d043566 simMerged
Zm00001d043566_T001.exon2 3 204185379 204185598 Zm00001d043565c 204183277 204191395 Zm00001d043565c Zm00001d043565,Zm00001d043566 simMerged
Zm00001d043566_T011.exon3 3 204185720 204188816 Zm00001d043566 204183277 204191395 Zm00001d043565c Zm00001d043565,Zm00001d043566 simMerged
Zm00001d043566_T011.exon3 3 204185720 204188816 Zm00001d043565c 204183277 204191395 Zm00001d043565c Zm00001d043565,Zm00001d043566 simMerged
Zm00001d043566_T011.exon4 3 204189091 204191395 Zm00001d043566 204183277 204191395 Zm00001d043565c Zm00001d043565,Zm00001d043566 simMerged
Zm00001d043566_T011.exon4 3 204189091 204191395 Zm00001d043565c 204183277 204191395 Zm00001d043565c Zm00001d043565,Zm00001d043566 simMerged
Zm00001d043568_T001.exon1 3 204196565 204197341 Zm00001d043568 204196565 204197341 Zm00001d043567c Zm00001d043567,Zm00001d043568 simMerged
Zm00001d043568_T001.exon1 3 204196565 204197341 Zm00001d043567c 204196565 204197341 Zm00001d043567c Zm00001d043567,Zm00001d043568 simMerged
Zm00001d043580_T001.exon2 3 204378296 204380029 Zm00001d043580 204378296 204380618 Zm00001d043579c Zm00001d043579,Zm00001d043580 simMerged
Zm00001d043580_T001.exon2 3 204378296 204380029 Zm00001d043579c 204378296 204380618 Zm00001d043579c Zm00001d043579,Zm00001d043580 simMerged
Zm00001d043580_T001.exon1 3 204380106 204380618 Zm00001d043580 204378296 204380618 Zm00001d043579c Zm00001d043579,Zm00001d043580 simMerged
Zm00001d043580_T001.exon1 3 204380106 204380618 Zm00001d043579c 204378296 204380618 Zm00001d043579c Zm00001d043579,Zm00001d043580 simMerged
Zm00001d043585_T001.exon4 3 204434280 204434424 Zm00001d043585 204434280 204435214 Zm00001d043584c Zm00001d043584,Zm00001d043585 simMerged
Zm00001d043585_T001.exon4 3 204434280 204434424 Zm00001d043584c 204434280 204435214 Zm00001d043584c Zm00001d043584,Zm00001d043585 simMerged
Zm00001d043585_T001.exon3 3 204434557 204434765 Zm00001d043585 204434280 204435214 Zm00001d043584c Zm00001d043584,Zm00001d043585 simMerged
Zm00001d043585_T001.exon3 3 204434557 204434765 Zm00001d043584c 204434280 204435214 Zm00001d043584c Zm00001d043584,Zm00001d043585 simMerged
Zm00001d043585_T001.exon2 3 204434900 204435088 Zm00001d043585 204434280 204435214 Zm00001d043584c Zm00001d043584,Zm00001d043585 simMerged
Zm00001d043585_T001.exon2 3 204434900 204435088 Zm00001d043584c 204434280 204435214 Zm00001d043584c Zm00001d043584,Zm00001d043585 simMerged
Zm00001d043585_T001.exon1 3 204435176 204435214 Zm00001d043585 204434280 204435214 Zm00001d043584c Zm00001d043584,Zm00001d043585 simMerged
Zm00001d043585_T001.exon1 3 204435176 204435214 Zm00001d043584c 204434280 204435214 Zm00001d043584c Zm00001d043584,Zm00001d043585 simMerged
Zm00001d043587_T001.exon6 3 204443266 204443643 Zm00001d043587 204443266 204446887 Zm00001d043586c Zm00001d043586,Zm00001d043587 simMerged
Zm00001d043587_T001.exon6 3 204443266 204443643 Zm00001d043586c 204443266 204446887 Zm00001d043586c Zm00001d043586,Zm00001d043587 simMerged
Zm00001d043587_T001.exon5 3 204443734 204444006 Zm00001d043587 204443266 204446887 Zm00001d043586c Zm00001d043586,Zm00001d043587 simMerged
Zm00001d043587_T001.exon5 3 204443734 204444006 Zm00001d043586c 204443266 204446887 Zm00001d043586c Zm00001d043586,Zm00001d043587 simMerged
Zm00001d043587_T001.exon4 3 204444129 204444689 Zm00001d043587 204443266 204446887 Zm00001d043586c Zm00001d043586,Zm00001d043587 simMerged
Zm00001d043587_T001.exon4 3 204444129 204444689 Zm00001d043586c 204443266 204446887 Zm00001d043586c Zm00001d043586,Zm00001d043587 simMerged
Zm00001d043587_T001.exon3 3 204444948 204445118 Zm00001d043587 204443266 204446887 Zm00001d043586c Zm00001d043586,Zm00001d043587 simMerged
Zm00001d043587_T001.exon3 3 204444948 204445118 Zm00001d043586c 204443266 204446887 Zm00001d043586c Zm00001d043586,Zm00001d043587 simMerged
Zm00001d043587_T001.exon2 3 204446192 204446256 Zm00001d043587 204443266 204446887 Zm00001d043586c Zm00001d043586,Zm00001d043587 simMerged
Zm00001d043587_T001.exon2 3 204446192 204446256 Zm00001d043586c 204443266 204446887 Zm00001d043586c Zm00001d043586,Zm00001d043587 simMerged
Zm00001d043587_T001.exon1 3 204446392 204446887 Zm00001d043587 204443266 204446887 Zm00001d043586c Zm00001d043586,Zm00001d043587 simMerged
Zm00001d043587_T001.exon1 3 204446392 204446887 Zm00001d043586c 204443266 204446887 Zm00001d043586c Zm00001d043586,Zm00001d043587 simMerged
Zm00001d043590_T001.exon1 3 204497738 204498244 Zm00001d043590 204497738 204498996 Zm00001d043589c Zm00001d043589,Zm00001d043590 simMerged
Zm00001d043590_T001.exon1 3 204497738 204498244 Zm00001d043589c 204497738 204498996 Zm00001d043589c Zm00001d043589,Zm00001d043590 simMerged
Zm00001d043590_T001.exon2 3 204498362 204498996 Zm00001d043590 204497738 204498996 Zm00001d043589c Zm00001d043589,Zm00001d043590 simMerged
Zm00001d043590_T001.exon2 3 204498362 204498996 Zm00001d043589c 204497738 204498996 Zm00001d043589c Zm00001d043589,Zm00001d043590 simMerged
Zm00001d043601_T003.exon20 3 204885528 204885892 Zm00001d043601 204885528 204890476 Zm00001d043600c Zm00001d043600,Zm00001d043601 simMerged
Zm00001d043601_T003.exon20 3 204885528 204885892 Zm00001d043600c 204885528 204890476 Zm00001d043600c Zm00001d043600,Zm00001d043601 simMerged
Zm00001d043601_T002.exon18 3 204885993 204886121 Zm00001d043601 204885528 204890476 Zm00001d043600c Zm00001d043600,Zm00001d043601 simMerged
Zm00001d043601_T002.exon18 3 204885993 204886121 Zm00001d043600c 204885528 204890476 Zm00001d043600c Zm00001d043600,Zm00001d043601 simMerged
Zm00001d043601_T002.exon17 3 204886378 204886468 Zm00001d043601 204885528 204890476 Zm00001d043600c Zm00001d043600,Zm00001d043601 simMerged
Zm00001d043601_T002.exon17 3 204886378 204886468 Zm00001d043600c 204885528 204890476 Zm00001d043600c Zm00001d043600,Zm00001d043601 simMerged
Zm00001d043601_T002.exon16 3 204886550 204886624 Zm00001d043601 204885528 204890476 Zm00001d043600c Zm00001d043600,Zm00001d043601 simMerged
Zm00001d043601_T002.exon16 3 204886550 204886624 Zm00001d043600c 204885528 204890476 Zm00001d043600c Zm00001d043600,Zm00001d043601 simMerged
Zm00001d043601_T002.exon15 3 204886704 204886781 Zm00001d043601 204885528 204890476 Zm00001d043600c Zm00001d043600,Zm00001d043601 simMerged
Zm00001d043601_T002.exon15 3 204886704 204886781 Zm00001d043600c 204885528 204890476 Zm00001d043600c Zm00001d043600,Zm00001d043601 simMerged
Zm00001d043601_T002.exon14 3 204886865 204886954 Zm00001d043601 204885528 204890476 Zm00001d043600c Zm00001d043600,Zm00001d043601 simMerged
Zm00001d043601_T002.exon14 3 204886865 204886954 Zm00001d043600c 204885528 204890476 Zm00001d043600c Zm00001d043600,Zm00001d043601 simMerged
Zm00001d043601_T002.exon13 3 204887040 204887138 Zm00001d043601 204885528 204890476 Zm00001d043600c Zm00001d043600,Zm00001d043601 simMerged
Zm00001d043601_T002.exon13 3 204887040 204887138 Zm00001d043600c 204885528 204890476 Zm00001d043600c Zm00001d043600,Zm00001d043601 simMerged
Zm00001d043601_T002.exon12 3 204887244 204887297 Zm00001d043601 204885528 204890476 Zm00001d043600c Zm00001d043600,Zm00001d043601 simMerged
Zm00001d043601_T002.exon12 3 204887244 204887297 Zm00001d043600c 204885528 204890476 Zm00001d043600c Zm00001d043600,Zm00001d043601 simMerged
Zm00001d043601_T002.exon11 3 204887387 204887434 Zm00001d043601 204885528 204890476 Zm00001d043600c Zm00001d043600,Zm00001d043601 simMerged
Zm00001d043601_T002.exon11 3 204887387 204887434 Zm00001d043600c 204885528 204890476 Zm00001d043600c Zm00001d043600,Zm00001d043601 simMerged
Zm00001d043601_T002.exon10 3 204887784 204887882 Zm00001d043601 204885528 204890476 Zm00001d043600c Zm00001d043600,Zm00001d043601 simMerged
Zm00001d043601_T002.exon10 3 204887784 204887882 Zm00001d043600c 204885528 204890476 Zm00001d043600c Zm00001d043600,Zm00001d043601 simMerged
Zm00001d043601_T002.exon9 3 204888013 204888096 Zm00001d043601 204885528 204890476 Zm00001d043600c Zm00001d043600,Zm00001d043601 simMerged
Zm00001d043601_T002.exon9 3 204888013 204888096 Zm00001d043600c 204885528 204890476 Zm00001d043600c Zm00001d043600,Zm00001d043601 simMerged
Zm00001d043601_T002.exon8 3 204888245 204888316 Zm00001d043601 204885528 204890476 Zm00001d043600c Zm00001d043600,Zm00001d043601 simMerged
Zm00001d043601_T002.exon8 3 204888245 204888316 Zm00001d043600c 204885528 204890476 Zm00001d043600c Zm00001d043600,Zm00001d043601 simMerged
Zm00001d043601_T002.exon7 3 204888411 204888506 Zm00001d043601 204885528 204890476 Zm00001d043600c Zm00001d043600,Zm00001d043601 simMerged
Zm00001d043601_T002.exon7 3 204888411 204888506 Zm00001d043600c 204885528 204890476 Zm00001d043600c Zm00001d043600,Zm00001d043601 simMerged
Zm00001d043601_T002.exon6 3 204888602 204888667 Zm00001d043601 204885528 204890476 Zm00001d043600c Zm00001d043600,Zm00001d043601 simMerged
Zm00001d043601_T002.exon6 3 204888602 204888667 Zm00001d043600c 204885528 204890476 Zm00001d043600c Zm00001d043600,Zm00001d043601 simMerged
Zm00001d043601_T002.exon5 3 204888756 204888861 Zm00001d043601 204885528 204890476 Zm00001d043600c Zm00001d043600,Zm00001d043601 simMerged
Zm00001d043601_T002.exon5 3 204888756 204888861 Zm00001d043600c 204885528 204890476 Zm00001d043600c Zm00001d043600,Zm00001d043601 simMerged
Zm00001d043601_T002.exon4 3 204888947 204889098 Zm00001d043601 204885528 204890476 Zm00001d043600c Zm00001d043600,Zm00001d043601 simMerged
Zm00001d043601_T002.exon4 3 204888947 204889098 Zm00001d043600c 204885528 204890476 Zm00001d043600c Zm00001d043600,Zm00001d043601 simMerged
Zm00001d043601_T002.exon3 3 204889193 204889267 Zm00001d043601 204885528 204890476 Zm00001d043600c Zm00001d043600,Zm00001d043601 simMerged
Zm00001d043601_T002.exon3 3 204889193 204889267 Zm00001d043600c 204885528 204890476 Zm00001d043600c Zm00001d043600,Zm00001d043601 simMerged
Zm00001d043601_T002.exon2 3 204889353 204889473 Zm00001d043601 204885528 204890476 Zm00001d043600c Zm00001d043600,Zm00001d043601 simMerged
Zm00001d043601_T002.exon2 3 204889353 204889473 Zm00001d043600c 204885528 204890476 Zm00001d043600c Zm00001d043600,Zm00001d043601 simMerged
Zm00001d043601_T003.exon2 3 204889852 204890081 Zm00001d043601 204885528 204890476 Zm00001d043600c Zm00001d043600,Zm00001d043601 simMerged
Zm00001d043601_T003.exon2 3 204889852 204890081 Zm00001d043600c 204885528 204890476 Zm00001d043600c Zm00001d043600,Zm00001d043601 simMerged
Zm00001d043601_T003.exon1 3 204890248 204890476 Zm00001d043601 204885528 204890476 Zm00001d043600c Zm00001d043600,Zm00001d043601 simMerged
Zm00001d043601_T003.exon1 3 204890248 204890476 Zm00001d043600c 204885528 204890476 Zm00001d043600c Zm00001d043600,Zm00001d043601 simMerged
Zm00001d043611_T001.exon3 3 205136822 205137742 Zm00001d043611 205136822 205138473 Zm00001d043610c Zm00001d043610,Zm00001d043611 simMerged
Zm00001d043611_T001.exon3 3 205136822 205137742 Zm00001d043610c 205136822 205138473 Zm00001d043610c Zm00001d043610,Zm00001d043611 simMerged
Zm00001d043611_T001.exon2 3 205137906 205138044 Zm00001d043611 205136822 205138473 Zm00001d043610c Zm00001d043610,Zm00001d043611 simMerged
Zm00001d043611_T001.exon2 3 205137906 205138044 Zm00001d043610c 205136822 205138473 Zm00001d043610c Zm00001d043610,Zm00001d043611 simMerged
Zm00001d043611_T001.exon1 3 205138338 205138473 Zm00001d043611 205136822 205138473 Zm00001d043610c Zm00001d043610,Zm00001d043611 simMerged
Zm00001d043611_T001.exon1 3 205138338 205138473 Zm00001d043610c 205136822 205138473 Zm00001d043610c Zm00001d043610,Zm00001d043611 simMerged
Zm00001d043618_T001.exon3 3 205358901 205359288 Zm00001d043618 205358901 205361093 Zm00001d043617c Zm00001d043617,Zm00001d043618 simMerged
Zm00001d043618_T001.exon3 3 205358901 205359288 Zm00001d043617c 205358901 205361093 Zm00001d043617c Zm00001d043617,Zm00001d043618 simMerged
Zm00001d043618_T002.exon1 3 205360679 205361093 Zm00001d043618 205358901 205361093 Zm00001d043617c Zm00001d043617,Zm00001d043618 simMerged
Zm00001d043618_T002.exon1 3 205360679 205361093 Zm00001d043617c 205358901 205361093 Zm00001d043617c Zm00001d043617,Zm00001d043618 simMerged
Zm00001d043624_T001.exon1 3 205467659 205468294 Zm00001d043624 205467659 205468294 Zm00001d043623c Zm00001d043623,Zm00001d043624 simMerged
Zm00001d043624_T001.exon1 3 205467659 205468294 Zm00001d043623c 205467659 205468294 Zm00001d043623c Zm00001d043623,Zm00001d043624 simMerged
Zm00001d043650_T001.exon5 3 205982486 205983022 Zm00001d043650 205982486 205985322 Zm00001d043649c Zm00001d043649,Zm00001d043650 simMerged
Zm00001d043650_T001.exon5 3 205982486 205983022 Zm00001d043649c 205982486 205985322 Zm00001d043649c Zm00001d043649,Zm00001d043650 simMerged
Zm00001d043650_T001.exon4 3 205983119 205983405 Zm00001d043650 205982486 205985322 Zm00001d043649c Zm00001d043649,Zm00001d043650 simMerged
Zm00001d043650_T001.exon4 3 205983119 205983405 Zm00001d043649c 205982486 205985322 Zm00001d043649c Zm00001d043649,Zm00001d043650 simMerged
Zm00001d043650_T001.exon3 3 205983504 205983802 Zm00001d043650 205982486 205985322 Zm00001d043649c Zm00001d043649,Zm00001d043650 simMerged
Zm00001d043650_T001.exon3 3 205983504 205983802 Zm00001d043649c 205982486 205985322 Zm00001d043649c Zm00001d043649,Zm00001d043650 simMerged
Zm00001d043650_T001.exon2 3 205983938 205984235 Zm00001d043650 205982486 205985322 Zm00001d043649c Zm00001d043649,Zm00001d043650 simMerged
Zm00001d043650_T001.exon2 3 205983938 205984235 Zm00001d043649c 205982486 205985322 Zm00001d043649c Zm00001d043649,Zm00001d043650 simMerged
Zm00001d043650_T001.exon1 3 205984913 205985322 Zm00001d043650 205982486 205985322 Zm00001d043649c Zm00001d043649,Zm00001d043650 simMerged
Zm00001d043650_T001.exon1 3 205984913 205985322 Zm00001d043649c 205982486 205985322 Zm00001d043649c Zm00001d043649,Zm00001d043650 simMerged
Zm00001d043654_T001.exon2 3 206102841 206103782 Zm00001d043654 206102841 206104054 Zm00001d043653c Zm00001d043653,Zm00001d043654 simMerged
Zm00001d043654_T001.exon2 3 206102841 206103782 Zm00001d043653c 206102841 206104054 Zm00001d043653c Zm00001d043653,Zm00001d043654 simMerged
Zm00001d043654_T001.exon1 3 206103854 206104054 Zm00001d043654 206102841 206104054 Zm00001d043653c Zm00001d043653,Zm00001d043654 simMerged
Zm00001d043654_T001.exon1 3 206103854 206104054 Zm00001d043653c 206102841 206104054 Zm00001d043653c Zm00001d043653,Zm00001d043654 simMerged
Zm00001d043661_T001.exon1 3 206196920 206197098 Zm00001d043661 206196920 206199902 Zm00001d043660c Zm00001d043660,Zm00001d043661 simMerged
Zm00001d043661_T001.exon1 3 206196920 206197098 Zm00001d043660c 206196920 206199902 Zm00001d043660c Zm00001d043660,Zm00001d043661 simMerged
Zm00001d043661_T001.exon2 3 206197260 206197327 Zm00001d043661 206196920 206199902 Zm00001d043660c Zm00001d043660,Zm00001d043661 simMerged
Zm00001d043661_T001.exon2 3 206197260 206197327 Zm00001d043660c 206196920 206199902 Zm00001d043660c Zm00001d043660,Zm00001d043661 simMerged
Zm00001d043661_T001.exon3 3 206198229 206198339 Zm00001d043661 206196920 206199902 Zm00001d043660c Zm00001d043660,Zm00001d043661 simMerged
Zm00001d043661_T001.exon3 3 206198229 206198339 Zm00001d043660c 206196920 206199902 Zm00001d043660c Zm00001d043660,Zm00001d043661 simMerged
Zm00001d043661_T001.exon4 3 206198466 206198555 Zm00001d043661 206196920 206199902 Zm00001d043660c Zm00001d043660,Zm00001d043661 simMerged
Zm00001d043661_T001.exon4 3 206198466 206198555 Zm00001d043660c 206196920 206199902 Zm00001d043660c Zm00001d043660,Zm00001d043661 simMerged
Zm00001d043661_T001.exon5 3 206198638 206198846 Zm00001d043661 206196920 206199902 Zm00001d043660c Zm00001d043660,Zm00001d043661 simMerged
Zm00001d043661_T001.exon5 3 206198638 206198846 Zm00001d043660c 206196920 206199902 Zm00001d043660c Zm00001d043660,Zm00001d043661 simMerged
Zm00001d043661_T001.exon6 3 206199199 206199902 Zm00001d043661 206196920 206199902 Zm00001d043660c Zm00001d043660,Zm00001d043661 simMerged
Zm00001d043661_T001.exon6 3 206199199 206199902 Zm00001d043660c 206196920 206199902 Zm00001d043660c Zm00001d043660,Zm00001d043661 simMerged
Zm00001d043663_T001.exon1 3 206352165 206352457 Zm00001d043663 206352165 206353102 Zm00001d043662c Zm00001d043662,Zm00001d043663 simMerged
Zm00001d043663_T001.exon1 3 206352165 206352457 Zm00001d043662c 206352165 206353102 Zm00001d043662c Zm00001d043662,Zm00001d043663 simMerged
Zm00001d043663_T001.exon2 3 206352619 206352765 Zm00001d043663 206352165 206353102 Zm00001d043662c Zm00001d043662,Zm00001d043663 simMerged
Zm00001d043663_T001.exon2 3 206352619 206352765 Zm00001d043662c 206352165 206353102 Zm00001d043662c Zm00001d043662,Zm00001d043663 simMerged
Zm00001d043663_T001.exon3 3 206352907 206353102 Zm00001d043663 206352165 206353102 Zm00001d043662c Zm00001d043662,Zm00001d043663 simMerged
Zm00001d043663_T001.exon3 3 206352907 206353102 Zm00001d043662c 206352165 206353102 Zm00001d043662c Zm00001d043662,Zm00001d043663 simMerged
Zm00001d043669_T008.exon10 3 206833720 206833802 Zm00001d043669 206833720 206837010 Zm00001d043668c Zm00001d043668,Zm00001d043669 simMerged
Zm00001d043669_T008.exon10 3 206833720 206833802 Zm00001d043668c 206833720 206837010 Zm00001d043668c Zm00001d043668,Zm00001d043669 simMerged
Zm00001d043669_T008.exon9 3 206833925 206834005 Zm00001d043669 206833720 206837010 Zm00001d043668c Zm00001d043668,Zm00001d043669 simMerged
Zm00001d043669_T008.exon9 3 206833925 206834005 Zm00001d043668c 206833720 206837010 Zm00001d043668c Zm00001d043668,Zm00001d043669 simMerged
Zm00001d043669_T009.exon5 3 206834217 206834687 Zm00001d043669 206833720 206837010 Zm00001d043668c Zm00001d043668,Zm00001d043669 simMerged
Zm00001d043669_T009.exon5 3 206834217 206834687 Zm00001d043668c 206833720 206837010 Zm00001d043668c Zm00001d043668,Zm00001d043669 simMerged
Zm00001d043669_T008.exon6 3 206834772 206834854 Zm00001d043669 206833720 206837010 Zm00001d043668c Zm00001d043668,Zm00001d043669 simMerged
Zm00001d043669_T008.exon6 3 206834772 206834854 Zm00001d043668c 206833720 206837010 Zm00001d043668c Zm00001d043668,Zm00001d043669 simMerged
Zm00001d043669_T009.exon3 3 206834949 206836351 Zm00001d043669 206833720 206837010 Zm00001d043668c Zm00001d043668,Zm00001d043669 simMerged
Zm00001d043669_T009.exon3 3 206834949 206836351 Zm00001d043668c 206833720 206837010 Zm00001d043668c Zm00001d043668,Zm00001d043669 simMerged
Zm00001d043669_T004.exon2 3 206836450 206836526 Zm00001d043669 206833720 206837010 Zm00001d043668c Zm00001d043668,Zm00001d043669 simMerged
Zm00001d043669_T004.exon2 3 206836450 206836526 Zm00001d043668c 206833720 206837010 Zm00001d043668c Zm00001d043668,Zm00001d043669 simMerged
Zm00001d043669_T009.exon1 3 206836642 206837010 Zm00001d043669 206833720 206837010 Zm00001d043668c Zm00001d043668,Zm00001d043669 simMerged
Zm00001d043669_T009.exon1 3 206836642 206837010 Zm00001d043668c 206833720 206837010 Zm00001d043668c Zm00001d043668,Zm00001d043669 simMerged
Zm00001d043674_T001.exon1 3 206991601 206992551 Zm00001d043674 206991601 206992551 Zm00001d043673c Zm00001d043673,Zm00001d043674 simMerged
Zm00001d043674_T001.exon1 3 206991601 206992551 Zm00001d043673c 206991601 206992551 Zm00001d043673c Zm00001d043673,Zm00001d043674 simMerged
Zm00001d043684_T002.exon1 3 207336094 207336194 Zm00001d043684 207336094 207358680 Zm00001d043683c Zm00001d043683,Zm00001d043684 simMerged
Zm00001d043684_T002.exon1 3 207336094 207336194 Zm00001d043683c 207336094 207358680 Zm00001d043683c Zm00001d043683,Zm00001d043684 simMerged
Zm00001d043684_T002.exon2 3 207346824 207346955 Zm00001d043684 207336094 207358680 Zm00001d043683c Zm00001d043683,Zm00001d043684 simMerged
Zm00001d043684_T002.exon2 3 207346824 207346955 Zm00001d043683c 207336094 207358680 Zm00001d043683c Zm00001d043683,Zm00001d043684 simMerged
Zm00001d043684_T002.exon3 3 207353938 207354141 Zm00001d043684 207336094 207358680 Zm00001d043683c Zm00001d043683,Zm00001d043684 simMerged
Zm00001d043684_T002.exon3 3 207353938 207354141 Zm00001d043683c 207336094 207358680 Zm00001d043683c Zm00001d043683,Zm00001d043684 simMerged
Zm00001d043684_T001.exon4 3 207354220 207354342 Zm00001d043684 207336094 207358680 Zm00001d043683c Zm00001d043683,Zm00001d043684 simMerged
Zm00001d043684_T001.exon4 3 207354220 207354342 Zm00001d043683c 207336094 207358680 Zm00001d043683c Zm00001d043683,Zm00001d043684 simMerged
Zm00001d043684_T001.exon5 3 207354410 207354586 Zm00001d043684 207336094 207358680 Zm00001d043683c Zm00001d043683,Zm00001d043684 simMerged
Zm00001d043684_T001.exon5 3 207354410 207354586 Zm00001d043683c 207336094 207358680 Zm00001d043683c Zm00001d043683,Zm00001d043684 simMerged
Zm00001d043684_T001.exon6 3 207355023 207355130 Zm00001d043684 207336094 207358680 Zm00001d043683c Zm00001d043683,Zm00001d043684 simMerged
Zm00001d043684_T001.exon6 3 207355023 207355130 Zm00001d043683c 207336094 207358680 Zm00001d043683c Zm00001d043683,Zm00001d043684 simMerged
Zm00001d043684_T001.exon7 3 207355233 207355601 Zm00001d043684 207336094 207358680 Zm00001d043683c Zm00001d043683,Zm00001d043684 simMerged
Zm00001d043684_T001.exon7 3 207355233 207355601 Zm00001d043683c 207336094 207358680 Zm00001d043683c Zm00001d043683,Zm00001d043684 simMerged
Zm00001d043684_T001.exon8 3 207355807 207356058 Zm00001d043684 207336094 207358680 Zm00001d043683c Zm00001d043683,Zm00001d043684 simMerged
Zm00001d043684_T001.exon8 3 207355807 207356058 Zm00001d043683c 207336094 207358680 Zm00001d043683c Zm00001d043683,Zm00001d043684 simMerged
Zm00001d043684_T001.exon9 3 207356789 207357190 Zm00001d043684 207336094 207358680 Zm00001d043683c Zm00001d043683,Zm00001d043684 simMerged
Zm00001d043684_T001.exon9 3 207356789 207357190 Zm00001d043683c 207336094 207358680 Zm00001d043683c Zm00001d043683,Zm00001d043684 simMerged
Zm00001d043684_T002.exon10 3 207357539 207357782 Zm00001d043684 207336094 207358680 Zm00001d043683c Zm00001d043683,Zm00001d043684 simMerged
Zm00001d043684_T002.exon10 3 207357539 207357782 Zm00001d043683c 207336094 207358680 Zm00001d043683c Zm00001d043683,Zm00001d043684 simMerged
Zm00001d043684_T002.exon11 3 207357875 207358680 Zm00001d043684 207336094 207358680 Zm00001d043683c Zm00001d043683,Zm00001d043684 simMerged
Zm00001d043684_T002.exon11 3 207357875 207358680 Zm00001d043683c 207336094 207358680 Zm00001d043683c Zm00001d043683,Zm00001d043684 simMerged
Zm00001d043687_T001.exon2 3 207411767 207412556 Zm00001d043687 207411767 207413717 Zm00001d043686c Zm00001d043686,Zm00001d043687 simMerged
Zm00001d043687_T001.exon2 3 207411767 207412556 Zm00001d043686c 207411767 207413717 Zm00001d043686c Zm00001d043686,Zm00001d043687 simMerged
Zm00001d043687_T001.exon1 3 207413472 207413717 Zm00001d043687 207411767 207413717 Zm00001d043686c Zm00001d043686,Zm00001d043687 simMerged
Zm00001d043687_T001.exon1 3 207413472 207413717 Zm00001d043686c 207411767 207413717 Zm00001d043686c Zm00001d043686,Zm00001d043687 simMerged
Zm00001d043691_T001.exon1 3 207541295 207541830 Zm00001d043691 207541295 207543989 Zm00001d043690c Zm00001d043690,Zm00001d043691 simMerged
Zm00001d043691_T001.exon1 3 207541295 207541830 Zm00001d043690c 207541295 207543989 Zm00001d043690c Zm00001d043690,Zm00001d043691 simMerged
Zm00001d043691_T001.exon2 3 207541937 207542164 Zm00001d043691 207541295 207543989 Zm00001d043690c Zm00001d043690,Zm00001d043691 simMerged
Zm00001d043691_T001.exon2 3 207541937 207542164 Zm00001d043690c 207541295 207543989 Zm00001d043690c Zm00001d043690,Zm00001d043691 simMerged
Zm00001d043691_T001.exon3 3 207542996 207543109 Zm00001d043691 207541295 207543989 Zm00001d043690c Zm00001d043690,Zm00001d043691 simMerged
Zm00001d043691_T001.exon3 3 207542996 207543109 Zm00001d043690c 207541295 207543989 Zm00001d043690c Zm00001d043690,Zm00001d043691 simMerged
Zm00001d043691_T001.exon4 3 207543201 207543989 Zm00001d043691 207541295 207543989 Zm00001d043690c Zm00001d043690,Zm00001d043691 simMerged
Zm00001d043691_T001.exon4 3 207543201 207543989 Zm00001d043690c 207541295 207543989 Zm00001d043690c Zm00001d043690,Zm00001d043691 simMerged
Zm00001d043704_T001.exon1 3 207885776 207886066 Zm00001d043704 207885776 207886066 Zm00001d043703c Zm00001d043703,Zm00001d043704 simMerged
Zm00001d043704_T001.exon1 3 207885776 207886066 Zm00001d043703c 207885776 207886066 Zm00001d043703c Zm00001d043703,Zm00001d043704 simMerged
Zm00001d043710_T001.exon1 3 207990045 207990707 Zm00001d043710 207990045 207990707 Zm00001d043709c Zm00001d043709,Zm00001d043710 simMerged
Zm00001d043710_T001.exon1 3 207990045 207990707 Zm00001d043709c 207990045 207990707 Zm00001d043709c Zm00001d043709,Zm00001d043710 simMerged
Zm00001d043716_T001.exon2 3 208170221 208171860 Zm00001d043716 208170221 208174121 Zm00001d043715c Zm00001d043715,Zm00001d043716 simMerged
Zm00001d043716_T001.exon2 3 208170221 208171860 Zm00001d043715c 208170221 208174121 Zm00001d043715c Zm00001d043715,Zm00001d043716 simMerged
Zm00001d043716_T001.exon1 3 208173801 208174121 Zm00001d043716 208170221 208174121 Zm00001d043715c Zm00001d043715,Zm00001d043716 simMerged
Zm00001d043716_T001.exon1 3 208173801 208174121 Zm00001d043715c 208170221 208174121 Zm00001d043715c Zm00001d043715,Zm00001d043716 simMerged
Zm00001d043722_T001.exon1 3 208299038 208299577 Zm00001d043722 208299038 208301621 Zm00001d043721c Zm00001d043721,Zm00001d043722 simMerged
Zm00001d043722_T001.exon1 3 208299038 208299577 Zm00001d043721c 208299038 208301621 Zm00001d043721c Zm00001d043721,Zm00001d043722 simMerged
Zm00001d043722_T001.exon2 3 208299694 208301024 Zm00001d043722 208299038 208301621 Zm00001d043721c Zm00001d043721,Zm00001d043722 simMerged
Zm00001d043722_T001.exon2 3 208299694 208301024 Zm00001d043721c 208299038 208301621 Zm00001d043721c Zm00001d043721,Zm00001d043722 simMerged
Zm00001d043722_T001.exon3 3 208301276 208301621 Zm00001d043722 208299038 208301621 Zm00001d043721c Zm00001d043721,Zm00001d043722 simMerged
Zm00001d043722_T001.exon3 3 208301276 208301621 Zm00001d043721c 208299038 208301621 Zm00001d043721c Zm00001d043721,Zm00001d043722 simMerged
Zm00001d043738_T001.exon1 3 208785996 208787123 Zm00001d043738 208785996 208787123 Zm00001d043737c Zm00001d043737,Zm00001d043738 simMerged
Zm00001d043738_T001.exon1 3 208785996 208787123 Zm00001d043737c 208785996 208787123 Zm00001d043737c Zm00001d043737,Zm00001d043738 simMerged
Zm00001d043743_T002.exon4 3 208855278 208855594 Zm00001d043743 208855278 208866607 Zm00001d043742c Zm00001d043742,Zm00001d043743 simMerged
Zm00001d043743_T002.exon4 3 208855278 208855594 Zm00001d043742c 208855278 208866607 Zm00001d043742c Zm00001d043742,Zm00001d043743 simMerged
Zm00001d043743_T002.exon3 3 208864563 208864636 Zm00001d043743 208855278 208866607 Zm00001d043742c Zm00001d043742,Zm00001d043743 simMerged
Zm00001d043743_T002.exon3 3 208864563 208864636 Zm00001d043742c 208855278 208866607 Zm00001d043742c Zm00001d043742,Zm00001d043743 simMerged
Zm00001d043743_T001.exon1 3 208864720 208866607 Zm00001d043743 208855278 208866607 Zm00001d043742c Zm00001d043742,Zm00001d043743 simMerged
Zm00001d043743_T001.exon1 3 208864720 208866607 Zm00001d043742c 208855278 208866607 Zm00001d043742c Zm00001d043742,Zm00001d043743 simMerged
Zm00001d043748_T001.exon1 3 209015694 209015904 Zm00001d043748 209015694 209017194 Zm00001d043747c Zm00001d043747,Zm00001d043748 simMerged
Zm00001d043748_T001.exon1 3 209015694 209015904 Zm00001d043747c 209015694 209017194 Zm00001d043747c Zm00001d043747,Zm00001d043748 simMerged
Zm00001d043748_T001.exon2 3 209016048 209016181 Zm00001d043748 209015694 209017194 Zm00001d043747c Zm00001d043747,Zm00001d043748 simMerged
Zm00001d043748_T001.exon2 3 209016048 209016181 Zm00001d043747c 209015694 209017194 Zm00001d043747c Zm00001d043747,Zm00001d043748 simMerged
Zm00001d043748_T001.exon3 3 209016281 209016393 Zm00001d043748 209015694 209017194 Zm00001d043747c Zm00001d043747,Zm00001d043748 simMerged
Zm00001d043748_T001.exon3 3 209016281 209016393 Zm00001d043747c 209015694 209017194 Zm00001d043747c Zm00001d043747,Zm00001d043748 simMerged
Zm00001d043748_T001.exon4 3 209016473 209016599 Zm00001d043748 209015694 209017194 Zm00001d043747c Zm00001d043747,Zm00001d043748 simMerged
Zm00001d043748_T001.exon4 3 209016473 209016599 Zm00001d043747c 209015694 209017194 Zm00001d043747c Zm00001d043747,Zm00001d043748 simMerged
Zm00001d043748_T001.exon5 3 209017069 209017194 Zm00001d043748 209015694 209017194 Zm00001d043747c Zm00001d043747,Zm00001d043748 simMerged
Zm00001d043748_T001.exon5 3 209017069 209017194 Zm00001d043747c 209015694 209017194 Zm00001d043747c Zm00001d043747,Zm00001d043748 simMerged
Zm00001d043767_T003.exon1 3 209432515 209432872 Zm00001d043767 209432515 209435946 Zm00001d043766c Zm00001d043766,Zm00001d043767 simMerged
Zm00001d043767_T003.exon1 3 209432515 209432872 Zm00001d043766c 209432515 209435946 Zm00001d043766c Zm00001d043766,Zm00001d043767 simMerged
Zm00001d043767_T005.exon2 3 209432963 209433005 Zm00001d043767 209432515 209435946 Zm00001d043766c Zm00001d043766,Zm00001d043767 simMerged
Zm00001d043767_T005.exon2 3 209432963 209433005 Zm00001d043766c 209432515 209435946 Zm00001d043766c Zm00001d043766,Zm00001d043767 simMerged
Zm00001d043767_T001.exon3 3 209433733 209435052 Zm00001d043767 209432515 209435946 Zm00001d043766c Zm00001d043766,Zm00001d043767 simMerged
Zm00001d043767_T001.exon3 3 209433733 209435052 Zm00001d043766c 209432515 209435946 Zm00001d043766c Zm00001d043766,Zm00001d043767 simMerged
Zm00001d043767_T001.exon4 3 209435615 209435946 Zm00001d043767 209432515 209435946 Zm00001d043766c Zm00001d043766,Zm00001d043767 simMerged
Zm00001d043767_T001.exon4 3 209435615 209435946 Zm00001d043766c 209432515 209435946 Zm00001d043766c Zm00001d043766,Zm00001d043767 simMerged
Zm00001d043775_T007.exon1 3 209789780 209790154 Zm00001d043775 209789780 209811230 Zm00001d043774c Zm00001d043774,Zm00001d043775 simMerged
Zm00001d043775_T007.exon1 3 209789780 209790154 Zm00001d043774c 209789780 209811230 Zm00001d043774c Zm00001d043774,Zm00001d043775 simMerged
Zm00001d043775_T009.exon2 3 209791461 209791620 Zm00001d043775 209789780 209811230 Zm00001d043774c Zm00001d043774,Zm00001d043775 simMerged
Zm00001d043775_T009.exon2 3 209791461 209791620 Zm00001d043774c 209789780 209811230 Zm00001d043774c Zm00001d043774,Zm00001d043775 simMerged
Zm00001d043775_T009.exon3 3 209793120 209793212 Zm00001d043775 209789780 209811230 Zm00001d043774c Zm00001d043774,Zm00001d043775 simMerged
Zm00001d043775_T009.exon3 3 209793120 209793212 Zm00001d043774c 209789780 209811230 Zm00001d043774c Zm00001d043774,Zm00001d043775 simMerged
Zm00001d043775_T009.exon4 3 209793543 209793645 Zm00001d043775 209789780 209811230 Zm00001d043774c Zm00001d043774,Zm00001d043775 simMerged
Zm00001d043775_T009.exon4 3 209793543 209793645 Zm00001d043774c 209789780 209811230 Zm00001d043774c Zm00001d043774,Zm00001d043775 simMerged
Zm00001d043775_T009.exon5 3 209793739 209793901 Zm00001d043775 209789780 209811230 Zm00001d043774c Zm00001d043774,Zm00001d043775 simMerged
Zm00001d043775_T009.exon5 3 209793739 209793901 Zm00001d043774c 209789780 209811230 Zm00001d043774c Zm00001d043774,Zm00001d043775 simMerged
Zm00001d043775_T009.exon6 3 209794375 209794549 Zm00001d043775 209789780 209811230 Zm00001d043774c Zm00001d043774,Zm00001d043775 simMerged
Zm00001d043775_T009.exon6 3 209794375 209794549 Zm00001d043774c 209789780 209811230 Zm00001d043774c Zm00001d043774,Zm00001d043775 simMerged
Zm00001d043775_T009.exon7 3 209795688 209795807 Zm00001d043775 209789780 209811230 Zm00001d043774c Zm00001d043774,Zm00001d043775 simMerged
Zm00001d043775_T009.exon7 3 209795688 209795807 Zm00001d043774c 209789780 209811230 Zm00001d043774c Zm00001d043774,Zm00001d043775 simMerged
Zm00001d043775_T009.exon8 3 209795936 209796523 Zm00001d043775 209789780 209811230 Zm00001d043774c Zm00001d043774,Zm00001d043775 simMerged
Zm00001d043775_T009.exon8 3 209795936 209796523 Zm00001d043774c 209789780 209811230 Zm00001d043774c Zm00001d043774,Zm00001d043775 simMerged
Zm00001d043775_T009.exon9 3 209796611 209797198 Zm00001d043775 209789780 209811230 Zm00001d043774c Zm00001d043774,Zm00001d043775 simMerged
Zm00001d043775_T009.exon9 3 209796611 209797198 Zm00001d043774c 209789780 209811230 Zm00001d043774c Zm00001d043774,Zm00001d043775 simMerged
Zm00001d043775_T009.exon10 3 209797371 209797439 Zm00001d043775 209789780 209811230 Zm00001d043774c Zm00001d043774,Zm00001d043775 simMerged
Zm00001d043775_T009.exon10 3 209797371 209797439 Zm00001d043774c 209789780 209811230 Zm00001d043774c Zm00001d043774,Zm00001d043775 simMerged
Zm00001d043775_T010.exon11 3 209798237 209798350 Zm00001d043775 209789780 209811230 Zm00001d043774c Zm00001d043774,Zm00001d043775 simMerged
Zm00001d043775_T010.exon11 3 209798237 209798350 Zm00001d043774c 209789780 209811230 Zm00001d043774c Zm00001d043774,Zm00001d043775 simMerged
Zm00001d043775_T010.exon12 3 209798444 209798686 Zm00001d043775 209789780 209811230 Zm00001d043774c Zm00001d043774,Zm00001d043775 simMerged
Zm00001d043775_T010.exon12 3 209798444 209798686 Zm00001d043774c 209789780 209811230 Zm00001d043774c Zm00001d043774,Zm00001d043775 simMerged
Zm00001d043775_T010.exon13 3 209799077 209799124 Zm00001d043775 209789780 209811230 Zm00001d043774c Zm00001d043774,Zm00001d043775 simMerged
Zm00001d043775_T010.exon13 3 209799077 209799124 Zm00001d043774c 209789780 209811230 Zm00001d043774c Zm00001d043774,Zm00001d043775 simMerged
Zm00001d043775_T010.exon14 3 209799216 209799356 Zm00001d043775 209789780 209811230 Zm00001d043774c Zm00001d043774,Zm00001d043775 simMerged
Zm00001d043775_T010.exon14 3 209799216 209799356 Zm00001d043774c 209789780 209811230 Zm00001d043774c Zm00001d043774,Zm00001d043775 simMerged
Zm00001d043775_T010.exon15 3 209799972 209800139 Zm00001d043775 209789780 209811230 Zm00001d043774c Zm00001d043774,Zm00001d043775 simMerged
Zm00001d043775_T010.exon15 3 209799972 209800139 Zm00001d043774c 209789780 209811230 Zm00001d043774c Zm00001d043774,Zm00001d043775 simMerged
Zm00001d043775_T010.exon16 3 209800215 209800277 Zm00001d043775 209789780 209811230 Zm00001d043774c Zm00001d043774,Zm00001d043775 simMerged
Zm00001d043775_T010.exon16 3 209800215 209800277 Zm00001d043774c 209789780 209811230 Zm00001d043774c Zm00001d043774,Zm00001d043775 simMerged
Zm00001d043775_T010.exon17 3 209800367 209800477 Zm00001d043775 209789780 209811230 Zm00001d043774c Zm00001d043774,Zm00001d043775 simMerged
Zm00001d043775_T010.exon17 3 209800367 209800477 Zm00001d043774c 209789780 209811230 Zm00001d043774c Zm00001d043774,Zm00001d043775 simMerged
Zm00001d043775_T010.exon18 3 209800815 209800898 Zm00001d043775 209789780 209811230 Zm00001d043774c Zm00001d043774,Zm00001d043775 simMerged
Zm00001d043775_T010.exon18 3 209800815 209800898 Zm00001d043774c 209789780 209811230 Zm00001d043774c Zm00001d043774,Zm00001d043775 simMerged
Zm00001d043775_T010.exon19 3 209801016 209801063 Zm00001d043775 209789780 209811230 Zm00001d043774c Zm00001d043774,Zm00001d043775 simMerged
Zm00001d043775_T010.exon19 3 209801016 209801063 Zm00001d043774c 209789780 209811230 Zm00001d043774c Zm00001d043774,Zm00001d043775 simMerged
Zm00001d043775_T010.exon20 3 209803763 209803837 Zm00001d043775 209789780 209811230 Zm00001d043774c Zm00001d043774,Zm00001d043775 simMerged
Zm00001d043775_T010.exon20 3 209803763 209803837 Zm00001d043774c 209789780 209811230 Zm00001d043774c Zm00001d043774,Zm00001d043775 simMerged
Zm00001d043775_T010.exon21 3 209804016 209804111 Zm00001d043775 209789780 209811230 Zm00001d043774c Zm00001d043774,Zm00001d043775 simMerged
Zm00001d043775_T010.exon21 3 209804016 209804111 Zm00001d043774c 209789780 209811230 Zm00001d043774c Zm00001d043774,Zm00001d043775 simMerged
Zm00001d043775_T010.exon22 3 209805414 209805494 Zm00001d043775 209789780 209811230 Zm00001d043774c Zm00001d043774,Zm00001d043775 simMerged
Zm00001d043775_T010.exon22 3 209805414 209805494 Zm00001d043774c 209789780 209811230 Zm00001d043774c Zm00001d043774,Zm00001d043775 simMerged
Zm00001d043775_T012.exon22 3 209805573 209806848 Zm00001d043775 209789780 209811230 Zm00001d043774c Zm00001d043774,Zm00001d043775 simMerged
Zm00001d043775_T012.exon22 3 209805573 209806848 Zm00001d043774c 209789780 209811230 Zm00001d043774c Zm00001d043774,Zm00001d043775 simMerged
Zm00001d043775_T009.exon26 3 209806931 209807034 Zm00001d043775 209789780 209811230 Zm00001d043774c Zm00001d043774,Zm00001d043775 simMerged
Zm00001d043775_T009.exon26 3 209806931 209807034 Zm00001d043774c 209789780 209811230 Zm00001d043774c Zm00001d043774,Zm00001d043775 simMerged
Zm00001d043775_T007.exon25 3 209810488 209811230 Zm00001d043775 209789780 209811230 Zm00001d043774c Zm00001d043774,Zm00001d043775 simMerged
Zm00001d043775_T007.exon25 3 209810488 209811230 Zm00001d043774c 209789780 209811230 Zm00001d043774c Zm00001d043774,Zm00001d043775 simMerged
Zm00001d043800_T005.exon1 3 210463786 210467039 Zm00001d043800 210463786 210469695 Zm00001d043799c Zm00001d043799,Zm00001d043800 simMerged
Zm00001d043800_T005.exon1 3 210463786 210467039 Zm00001d043799c 210463786 210469695 Zm00001d043799c Zm00001d043799,Zm00001d043800 simMerged
Zm00001d043800_T005.exon2 3 210467728 210468006 Zm00001d043800 210463786 210469695 Zm00001d043799c Zm00001d043799,Zm00001d043800 simMerged
Zm00001d043800_T005.exon2 3 210467728 210468006 Zm00001d043799c 210463786 210469695 Zm00001d043799c Zm00001d043799,Zm00001d043800 simMerged
Zm00001d043800_T005.exon3 3 210468493 210468943 Zm00001d043800 210463786 210469695 Zm00001d043799c Zm00001d043799,Zm00001d043800 simMerged
Zm00001d043800_T005.exon3 3 210468493 210468943 Zm00001d043799c 210463786 210469695 Zm00001d043799c Zm00001d043799,Zm00001d043800 simMerged
Zm00001d043800_T005.exon4 3 210469024 210469695 Zm00001d043800 210463786 210469695 Zm00001d043799c Zm00001d043799,Zm00001d043800 simMerged
Zm00001d043800_T005.exon4 3 210469024 210469695 Zm00001d043799c 210463786 210469695 Zm00001d043799c Zm00001d043799,Zm00001d043800 simMerged
Zm00001d043807_T001.exon6 3 210695178 210695576 Zm00001d043807 210695178 210704409 Zm00001d043806c Zm00001d043806,Zm00001d043807 simMerged
Zm00001d043807_T001.exon6 3 210695178 210695576 Zm00001d043806c 210695178 210704409 Zm00001d043806c Zm00001d043806,Zm00001d043807 simMerged
Zm00001d043807_T001.exon5 3 210695661 210695704 Zm00001d043807 210695178 210704409 Zm00001d043806c Zm00001d043806,Zm00001d043807 simMerged
Zm00001d043807_T001.exon5 3 210695661 210695704 Zm00001d043806c 210695178 210704409 Zm00001d043806c Zm00001d043806,Zm00001d043807 simMerged
Zm00001d043807_T001.exon4 3 210696817 210697315 Zm00001d043807 210695178 210704409 Zm00001d043806c Zm00001d043806,Zm00001d043807 simMerged
Zm00001d043807_T001.exon4 3 210696817 210697315 Zm00001d043806c 210695178 210704409 Zm00001d043806c Zm00001d043806,Zm00001d043807 simMerged
Zm00001d043807_T001.exon3 3 210699110 210699275 Zm00001d043807 210695178 210704409 Zm00001d043806c Zm00001d043806,Zm00001d043807 simMerged
Zm00001d043807_T001.exon3 3 210699110 210699275 Zm00001d043806c 210695178 210704409 Zm00001d043806c Zm00001d043806,Zm00001d043807 simMerged
Zm00001d043807_T001.exon2 3 210702428 210702504 Zm00001d043807 210695178 210704409 Zm00001d043806c Zm00001d043806,Zm00001d043807 simMerged
Zm00001d043807_T001.exon2 3 210702428 210702504 Zm00001d043806c 210695178 210704409 Zm00001d043806c Zm00001d043806,Zm00001d043807 simMerged
Zm00001d043807_T003.exon2 3 210702713 210703095 Zm00001d043807 210695178 210704409 Zm00001d043806c Zm00001d043806,Zm00001d043807 simMerged
Zm00001d043807_T003.exon2 3 210702713 210703095 Zm00001d043806c 210695178 210704409 Zm00001d043806c Zm00001d043806,Zm00001d043807 simMerged
Zm00001d043807_T003.exon1 3 210703713 210704409 Zm00001d043807 210695178 210704409 Zm00001d043806c Zm00001d043806,Zm00001d043807 simMerged
Zm00001d043807_T003.exon1 3 210703713 210704409 Zm00001d043806c 210695178 210704409 Zm00001d043806c Zm00001d043806,Zm00001d043807 simMerged
Zm00001d043809_T003.exon1 3 210763568 210763763 Zm00001d043809 210763568 210768991 Zm00001d043808c Zm00001d043808,Zm00001d043809 simMerged
Zm00001d043809_T003.exon1 3 210763568 210763763 Zm00001d043808c 210763568 210768991 Zm00001d043808c Zm00001d043808,Zm00001d043809 simMerged
Zm00001d043809_T003.exon2 3 210763841 210764217 Zm00001d043809 210763568 210768991 Zm00001d043808c Zm00001d043808,Zm00001d043809 simMerged
Zm00001d043809_T003.exon2 3 210763841 210764217 Zm00001d043808c 210763568 210768991 Zm00001d043808c Zm00001d043808,Zm00001d043809 simMerged
Zm00001d043809_T003.exon3 3 210764379 210764629 Zm00001d043809 210763568 210768991 Zm00001d043808c Zm00001d043808,Zm00001d043809 simMerged
Zm00001d043809_T003.exon3 3 210764379 210764629 Zm00001d043808c 210763568 210768991 Zm00001d043808c Zm00001d043808,Zm00001d043809 simMerged
Zm00001d043809_T003.exon4 3 210766142 210766220 Zm00001d043809 210763568 210768991 Zm00001d043808c Zm00001d043808,Zm00001d043809 simMerged
Zm00001d043809_T003.exon4 3 210766142 210766220 Zm00001d043808c 210763568 210768991 Zm00001d043808c Zm00001d043808,Zm00001d043809 simMerged
Zm00001d043809_T014.exon4 3 210766370 210766497 Zm00001d043809 210763568 210768991 Zm00001d043808c Zm00001d043808,Zm00001d043809 simMerged
Zm00001d043809_T014.exon4 3 210766370 210766497 Zm00001d043808c 210763568 210768991 Zm00001d043808c Zm00001d043808,Zm00001d043809 simMerged
Zm00001d043809_T014.exon5 3 210766621 210766707 Zm00001d043809 210763568 210768991 Zm00001d043808c Zm00001d043808,Zm00001d043809 simMerged
Zm00001d043809_T014.exon5 3 210766621 210766707 Zm00001d043808c 210763568 210768991 Zm00001d043808c Zm00001d043808,Zm00001d043809 simMerged
Zm00001d043809_T014.exon6 3 210766812 210766924 Zm00001d043809 210763568 210768991 Zm00001d043808c Zm00001d043808,Zm00001d043809 simMerged
Zm00001d043809_T014.exon6 3 210766812 210766924 Zm00001d043808c 210763568 210768991 Zm00001d043808c Zm00001d043808,Zm00001d043809 simMerged
Zm00001d043809_T014.exon7 3 210768131 210768261 Zm00001d043809 210763568 210768991 Zm00001d043808c Zm00001d043808,Zm00001d043809 simMerged
Zm00001d043809_T014.exon7 3 210768131 210768261 Zm00001d043808c 210763568 210768991 Zm00001d043808c Zm00001d043808,Zm00001d043809 simMerged
Zm00001d043809_T008.exon9 3 210768399 210768527 Zm00001d043809 210763568 210768991 Zm00001d043808c Zm00001d043808,Zm00001d043809 simMerged
Zm00001d043809_T008.exon9 3 210768399 210768527 Zm00001d043808c 210763568 210768991 Zm00001d043808c Zm00001d043808,Zm00001d043809 simMerged
Zm00001d043809_T005.exon10 3 210768596 210768697 Zm00001d043809 210763568 210768991 Zm00001d043808c Zm00001d043808,Zm00001d043809 simMerged
Zm00001d043809_T005.exon10 3 210768596 210768697 Zm00001d043808c 210763568 210768991 Zm00001d043808c Zm00001d043808,Zm00001d043809 simMerged
Zm00001d043809_T003.exon11 3 210768767 210768991 Zm00001d043809 210763568 210768991 Zm00001d043808c Zm00001d043808,Zm00001d043809 simMerged
Zm00001d043809_T003.exon11 3 210768767 210768991 Zm00001d043808c 210763568 210768991 Zm00001d043808c Zm00001d043808,Zm00001d043809 simMerged
Zm00001d043813_T003.exon1 3 210926582 210927106 Zm00001d043813 210926582 210936194 Zm00001d043812c Zm00001d043812,Zm00001d043813 simMerged
Zm00001d043813_T003.exon1 3 210926582 210927106 Zm00001d043812c 210926582 210936194 Zm00001d043812c Zm00001d043812,Zm00001d043813 simMerged
Zm00001d043813_T003.exon2 3 210933469 210933601 Zm00001d043813 210926582 210936194 Zm00001d043812c Zm00001d043812,Zm00001d043813 simMerged
Zm00001d043813_T003.exon2 3 210933469 210933601 Zm00001d043812c 210926582 210936194 Zm00001d043812c Zm00001d043812,Zm00001d043813 simMerged
Zm00001d043813_T003.exon3 3 210934340 210934730 Zm00001d043813 210926582 210936194 Zm00001d043812c Zm00001d043812,Zm00001d043813 simMerged
Zm00001d043813_T003.exon3 3 210934340 210934730 Zm00001d043812c 210926582 210936194 Zm00001d043812c Zm00001d043812,Zm00001d043813 simMerged
Zm00001d043813_T003.exon4 3 210934816 210934956 Zm00001d043813 210926582 210936194 Zm00001d043812c Zm00001d043812,Zm00001d043813 simMerged
Zm00001d043813_T003.exon4 3 210934816 210934956 Zm00001d043812c 210926582 210936194 Zm00001d043812c Zm00001d043812,Zm00001d043813 simMerged
Zm00001d043813_T003.exon5 3 210935630 210936194 Zm00001d043813 210926582 210936194 Zm00001d043812c Zm00001d043812,Zm00001d043813 simMerged
Zm00001d043813_T003.exon5 3 210935630 210936194 Zm00001d043812c 210926582 210936194 Zm00001d043812c Zm00001d043812,Zm00001d043813 simMerged
Zm00001d043815_T004.exon12 3 210944627 210944914 Zm00001d043815 210944627 210954237 Zm00001d043814c Zm00001d043814,Zm00001d043815 simMerged
Zm00001d043815_T004.exon12 3 210944627 210944914 Zm00001d043814c 210944627 210954237 Zm00001d043814c Zm00001d043814,Zm00001d043815 simMerged
Zm00001d043815_T003.exon9 3 210945143 210945284 Zm00001d043815 210944627 210954237 Zm00001d043814c Zm00001d043814,Zm00001d043815 simMerged
Zm00001d043815_T003.exon9 3 210945143 210945284 Zm00001d043814c 210944627 210954237 Zm00001d043814c Zm00001d043814,Zm00001d043815 simMerged
Zm00001d043815_T003.exon8 3 210945367 210945548 Zm00001d043815 210944627 210954237 Zm00001d043814c Zm00001d043814,Zm00001d043815 simMerged
Zm00001d043815_T003.exon8 3 210945367 210945548 Zm00001d043814c 210944627 210954237 Zm00001d043814c Zm00001d043814,Zm00001d043815 simMerged
Zm00001d043815_T003.exon7 3 210945621 210945680 Zm00001d043815 210944627 210954237 Zm00001d043814c Zm00001d043814,Zm00001d043815 simMerged
Zm00001d043815_T003.exon7 3 210945621 210945680 Zm00001d043814c 210944627 210954237 Zm00001d043814c Zm00001d043814,Zm00001d043815 simMerged
Zm00001d043815_T004.exon8 3 210946481 210946581 Zm00001d043815 210944627 210954237 Zm00001d043814c Zm00001d043814,Zm00001d043815 simMerged
Zm00001d043815_T004.exon8 3 210946481 210946581 Zm00001d043814c 210944627 210954237 Zm00001d043814c Zm00001d043814,Zm00001d043815 simMerged
Zm00001d043815_T004.exon7 3 210946821 210946854 Zm00001d043815 210944627 210954237 Zm00001d043814c Zm00001d043814,Zm00001d043815 simMerged
Zm00001d043815_T004.exon7 3 210946821 210946854 Zm00001d043814c 210944627 210954237 Zm00001d043814c Zm00001d043814,Zm00001d043815 simMerged
Zm00001d043815_T003.exon4 3 210948450 210948554 Zm00001d043815 210944627 210954237 Zm00001d043814c Zm00001d043814,Zm00001d043815 simMerged
Zm00001d043815_T003.exon4 3 210948450 210948554 Zm00001d043814c 210944627 210954237 Zm00001d043814c Zm00001d043814,Zm00001d043815 simMerged
Zm00001d043815_T004.exon4 3 210948633 210948703 Zm00001d043815 210944627 210954237 Zm00001d043814c Zm00001d043814,Zm00001d043815 simMerged
Zm00001d043815_T004.exon4 3 210948633 210948703 Zm00001d043814c 210944627 210954237 Zm00001d043814c Zm00001d043814,Zm00001d043815 simMerged
Zm00001d043815_T003.exon2 3 210953673 210954048 Zm00001d043815 210944627 210954237 Zm00001d043814c Zm00001d043814,Zm00001d043815 simMerged
Zm00001d043815_T003.exon2 3 210953673 210954048 Zm00001d043814c 210944627 210954237 Zm00001d043814c Zm00001d043814,Zm00001d043815 simMerged
Zm00001d043815_T003.exon1 3 210954125 210954237 Zm00001d043815 210944627 210954237 Zm00001d043814c Zm00001d043814,Zm00001d043815 simMerged
Zm00001d043815_T003.exon1 3 210954125 210954237 Zm00001d043814c 210944627 210954237 Zm00001d043814c Zm00001d043814,Zm00001d043815 simMerged
Zm00001d043821_T001.exon8 3 210975367 210975635 Zm00001d043821 210975367 210977538 Zm00001d043820c Zm00001d043820,Zm00001d043821 simMerged
Zm00001d043821_T001.exon8 3 210975367 210975635 Zm00001d043820c 210975367 210977538 Zm00001d043820c Zm00001d043820,Zm00001d043821 simMerged
Zm00001d043821_T001.exon7 3 210975699 210975774 Zm00001d043821 210975367 210977538 Zm00001d043820c Zm00001d043820,Zm00001d043821 simMerged
Zm00001d043821_T001.exon7 3 210975699 210975774 Zm00001d043820c 210975367 210977538 Zm00001d043820c Zm00001d043820,Zm00001d043821 simMerged
Zm00001d043821_T001.exon6 3 210976088 210976215 Zm00001d043821 210975367 210977538 Zm00001d043820c Zm00001d043820,Zm00001d043821 simMerged
Zm00001d043821_T001.exon6 3 210976088 210976215 Zm00001d043820c 210975367 210977538 Zm00001d043820c Zm00001d043820,Zm00001d043821 simMerged
Zm00001d043821_T002.exon5 3 210976310 210976498 Zm00001d043821 210975367 210977538 Zm00001d043820c Zm00001d043820,Zm00001d043821 simMerged
Zm00001d043821_T002.exon5 3 210976310 210976498 Zm00001d043820c 210975367 210977538 Zm00001d043820c Zm00001d043820,Zm00001d043821 simMerged
Zm00001d043821_T001.exon4 3 210976639 210976787 Zm00001d043821 210975367 210977538 Zm00001d043820c Zm00001d043820,Zm00001d043821 simMerged
Zm00001d043821_T001.exon4 3 210976639 210976787 Zm00001d043820c 210975367 210977538 Zm00001d043820c Zm00001d043820,Zm00001d043821 simMerged
Zm00001d043821_T001.exon3 3 210976874 210977038 Zm00001d043821 210975367 210977538 Zm00001d043820c Zm00001d043820,Zm00001d043821 simMerged
Zm00001d043821_T001.exon3 3 210976874 210977038 Zm00001d043820c 210975367 210977538 Zm00001d043820c Zm00001d043820,Zm00001d043821 simMerged
Zm00001d043821_T001.exon2 3 210977141 210977275 Zm00001d043821 210975367 210977538 Zm00001d043820c Zm00001d043820,Zm00001d043821 simMerged
Zm00001d043821_T001.exon2 3 210977141 210977275 Zm00001d043820c 210975367 210977538 Zm00001d043820c Zm00001d043820,Zm00001d043821 simMerged
Zm00001d043821_T001.exon1 3 210977361 210977538 Zm00001d043821 210975367 210977538 Zm00001d043820c Zm00001d043820,Zm00001d043821 simMerged
Zm00001d043821_T001.exon1 3 210977361 210977538 Zm00001d043820c 210975367 210977538 Zm00001d043820c Zm00001d043820,Zm00001d043821 simMerged
Zm00001d043824_T001.exon7 3 210993578 210993834 Zm00001d043824 210993578 210995114 Zm00001d043823c Zm00001d043823,Zm00001d043824 simMerged
Zm00001d043824_T001.exon7 3 210993578 210993834 Zm00001d043823c 210993578 210995114 Zm00001d043823c Zm00001d043823,Zm00001d043824 simMerged
Zm00001d043824_T001.exon6 3 210993934 210994005 Zm00001d043824 210993578 210995114 Zm00001d043823c Zm00001d043823,Zm00001d043824 simMerged
Zm00001d043824_T001.exon6 3 210993934 210994005 Zm00001d043823c 210993578 210995114 Zm00001d043823c Zm00001d043823,Zm00001d043824 simMerged
Zm00001d043824_T001.exon5 3 210994078 210994202 Zm00001d043824 210993578 210995114 Zm00001d043823c Zm00001d043823,Zm00001d043824 simMerged
Zm00001d043824_T001.exon5 3 210994078 210994202 Zm00001d043823c 210993578 210995114 Zm00001d043823c Zm00001d043823,Zm00001d043824 simMerged
Zm00001d043824_T001.exon4 3 210994288 210994372 Zm00001d043824 210993578 210995114 Zm00001d043823c Zm00001d043823,Zm00001d043824 simMerged
Zm00001d043824_T001.exon4 3 210994288 210994372 Zm00001d043823c 210993578 210995114 Zm00001d043823c Zm00001d043823,Zm00001d043824 simMerged
Zm00001d043824_T001.exon3 3 210994468 210994738 Zm00001d043824 210993578 210995114 Zm00001d043823c Zm00001d043823,Zm00001d043824 simMerged
Zm00001d043824_T001.exon3 3 210994468 210994738 Zm00001d043823c 210993578 210995114 Zm00001d043823c Zm00001d043823,Zm00001d043824 simMerged
Zm00001d043824_T001.exon2 3 210994833 210994959 Zm00001d043824 210993578 210995114 Zm00001d043823c Zm00001d043823,Zm00001d043824 simMerged
Zm00001d043824_T001.exon2 3 210994833 210994959 Zm00001d043823c 210993578 210995114 Zm00001d043823c Zm00001d043823,Zm00001d043824 simMerged
Zm00001d043824_T001.exon1 3 210995032 210995114 Zm00001d043824 210993578 210995114 Zm00001d043823c Zm00001d043823,Zm00001d043824 simMerged
Zm00001d043824_T001.exon1 3 210995032 210995114 Zm00001d043823c 210993578 210995114 Zm00001d043823c Zm00001d043823,Zm00001d043824 simMerged
Zm00001d043826_T001.exon1 3 211031093 211031347 Zm00001d043826 211031093 211031347 Zm00001d043825c Zm00001d043825,Zm00001d043826 simMerged
Zm00001d043826_T001.exon1 3 211031093 211031347 Zm00001d043825c 211031093 211031347 Zm00001d043825c Zm00001d043825,Zm00001d043826 simMerged
Zm00001d043839_T001.exon2 3 211458018 211458677 Zm00001d043839 211458018 211459059 Zm00001d043838c Zm00001d043838,Zm00001d043839 simMerged
Zm00001d043839_T001.exon2 3 211458018 211458677 Zm00001d043838c 211458018 211459059 Zm00001d043838c Zm00001d043838,Zm00001d043839 simMerged
Zm00001d043839_T001.exon1 3 211458824 211459059 Zm00001d043839 211458018 211459059 Zm00001d043838c Zm00001d043838,Zm00001d043839 simMerged
Zm00001d043839_T001.exon1 3 211458824 211459059 Zm00001d043838c 211458018 211459059 Zm00001d043838c Zm00001d043838,Zm00001d043839 simMerged
Zm00001d043842_T012.exon1 3 211616299 211616355 Zm00001d043842 211616299 211621194 Zm00001d043841c Zm00001d043841,Zm00001d043842 simMerged
Zm00001d043842_T012.exon1 3 211616299 211616355 Zm00001d043841c 211616299 211621194 Zm00001d043841c Zm00001d043841,Zm00001d043842 simMerged
Zm00001d043842_T012.exon2 3 211616447 211619191 Zm00001d043842 211616299 211621194 Zm00001d043841c Zm00001d043841,Zm00001d043842 simMerged
Zm00001d043842_T012.exon2 3 211616447 211619191 Zm00001d043841c 211616299 211621194 Zm00001d043841c Zm00001d043841,Zm00001d043842 simMerged
Zm00001d043842_T012.exon3 3 211619283 211621194 Zm00001d043842 211616299 211621194 Zm00001d043841c Zm00001d043841,Zm00001d043842 simMerged
Zm00001d043842_T012.exon3 3 211619283 211621194 Zm00001d043841c 211616299 211621194 Zm00001d043841c Zm00001d043841,Zm00001d043842 simMerged
Zm00001d043845_T017.exon1 3 211901891 211902172 Zm00001d043845 211901891 211913623 Zm00001d043844c Zm00001d043844,Zm00001d043845 simMerged
Zm00001d043845_T017.exon1 3 211901891 211902172 Zm00001d043844c 211901891 211913623 Zm00001d043844c Zm00001d043844,Zm00001d043845 simMerged
Zm00001d043845_T036.exon2 3 211902737 211903095 Zm00001d043845 211901891 211913623 Zm00001d043844c Zm00001d043844,Zm00001d043845 simMerged
Zm00001d043845_T036.exon2 3 211902737 211903095 Zm00001d043844c 211901891 211913623 Zm00001d043844c Zm00001d043844,Zm00001d043845 simMerged
Zm00001d043845_T036.exon3 3 211903210 211903329 Zm00001d043845 211901891 211913623 Zm00001d043844c Zm00001d043844,Zm00001d043845 simMerged
Zm00001d043845_T036.exon3 3 211903210 211903329 Zm00001d043844c 211901891 211913623 Zm00001d043844c Zm00001d043844,Zm00001d043845 simMerged
Zm00001d043845_T036.exon4 3 211903413 211903526 Zm00001d043845 211901891 211913623 Zm00001d043844c Zm00001d043844,Zm00001d043845 simMerged
Zm00001d043845_T036.exon4 3 211903413 211903526 Zm00001d043844c 211901891 211913623 Zm00001d043844c Zm00001d043844,Zm00001d043845 simMerged
Zm00001d043845_T036.exon5 3 211903619 211903771 Zm00001d043845 211901891 211913623 Zm00001d043844c Zm00001d043844,Zm00001d043845 simMerged
Zm00001d043845_T036.exon5 3 211903619 211903771 Zm00001d043844c 211901891 211913623 Zm00001d043844c Zm00001d043844,Zm00001d043845 simMerged
Zm00001d043845_T036.exon6 3 211903854 211903954 Zm00001d043845 211901891 211913623 Zm00001d043844c Zm00001d043844,Zm00001d043845 simMerged
Zm00001d043845_T036.exon6 3 211903854 211903954 Zm00001d043844c 211901891 211913623 Zm00001d043844c Zm00001d043844,Zm00001d043845 simMerged
Zm00001d043845_T021.exon7 3 211904219 211904703 Zm00001d043845 211901891 211913623 Zm00001d043844c Zm00001d043844,Zm00001d043845 simMerged
Zm00001d043845_T021.exon7 3 211904219 211904703 Zm00001d043844c 211901891 211913623 Zm00001d043844c Zm00001d043844,Zm00001d043845 simMerged
Zm00001d043845_T021.exon8 3 211904834 211904908 Zm00001d043845 211901891 211913623 Zm00001d043844c Zm00001d043844,Zm00001d043845 simMerged
Zm00001d043845_T021.exon8 3 211904834 211904908 Zm00001d043844c 211901891 211913623 Zm00001d043844c Zm00001d043844,Zm00001d043845 simMerged
Zm00001d043845_T021.exon9 3 211905047 211905150 Zm00001d043845 211901891 211913623 Zm00001d043844c Zm00001d043844,Zm00001d043845 simMerged
Zm00001d043845_T021.exon9 3 211905047 211905150 Zm00001d043844c 211901891 211913623 Zm00001d043844c Zm00001d043844,Zm00001d043845 simMerged
Zm00001d043845_T021.exon10 3 211905262 211905441 Zm00001d043845 211901891 211913623 Zm00001d043844c Zm00001d043844,Zm00001d043845 simMerged
Zm00001d043845_T021.exon10 3 211905262 211905441 Zm00001d043844c 211901891 211913623 Zm00001d043844c Zm00001d043844,Zm00001d043845 simMerged
Zm00001d043845_T021.exon11 3 211905531 211905874 Zm00001d043845 211901891 211913623 Zm00001d043844c Zm00001d043844,Zm00001d043845 simMerged
Zm00001d043845_T021.exon11 3 211905531 211905874 Zm00001d043844c 211901891 211913623 Zm00001d043844c Zm00001d043844,Zm00001d043845 simMerged
Zm00001d043845_T021.exon12 3 211905964 211906028 Zm00001d043845 211901891 211913623 Zm00001d043844c Zm00001d043844,Zm00001d043845 simMerged
Zm00001d043845_T021.exon12 3 211905964 211906028 Zm00001d043844c 211901891 211913623 Zm00001d043844c Zm00001d043844,Zm00001d043845 simMerged
Zm00001d043845_T075.exon2 3 211906098 211906567 Zm00001d043845 211901891 211913623 Zm00001d043844c Zm00001d043844,Zm00001d043845 simMerged
Zm00001d043845_T075.exon2 3 211906098 211906567 Zm00001d043844c 211901891 211913623 Zm00001d043844c Zm00001d043844,Zm00001d043845 simMerged
Zm00001d043845_T075.exon3 3 211906894 211907763 Zm00001d043845 211901891 211913623 Zm00001d043844c Zm00001d043844,Zm00001d043845 simMerged
Zm00001d043845_T075.exon3 3 211906894 211907763 Zm00001d043844c 211901891 211913623 Zm00001d043844c Zm00001d043844,Zm00001d043845 simMerged
Zm00001d043845_T021.exon15 3 211907893 211908389 Zm00001d043845 211901891 211913623 Zm00001d043844c Zm00001d043844,Zm00001d043845 simMerged
Zm00001d043845_T021.exon15 3 211907893 211908389 Zm00001d043844c 211901891 211913623 Zm00001d043844c Zm00001d043844,Zm00001d043845 simMerged
Zm00001d043845_T021.exon16 3 211908428 211908582 Zm00001d043845 211901891 211913623 Zm00001d043844c Zm00001d043844,Zm00001d043845 simMerged
Zm00001d043845_T021.exon16 3 211908428 211908582 Zm00001d043844c 211901891 211913623 Zm00001d043844c Zm00001d043844,Zm00001d043845 simMerged
Zm00001d043845_T030.exon14 3 211908692 211908853 Zm00001d043845 211901891 211913623 Zm00001d043844c Zm00001d043844,Zm00001d043845 simMerged
Zm00001d043845_T030.exon14 3 211908692 211908853 Zm00001d043844c 211901891 211913623 Zm00001d043844c Zm00001d043844,Zm00001d043845 simMerged
Zm00001d043845_T030.exon15 3 211909206 211910735 Zm00001d043845 211901891 211913623 Zm00001d043844c Zm00001d043844,Zm00001d043845 simMerged
Zm00001d043845_T030.exon15 3 211909206 211910735 Zm00001d043844c 211901891 211913623 Zm00001d043844c Zm00001d043844,Zm00001d043845 simMerged
Zm00001d043845_T030.exon16 3 211910967 211911185 Zm00001d043845 211901891 211913623 Zm00001d043844c Zm00001d043844,Zm00001d043845 simMerged
Zm00001d043845_T030.exon16 3 211910967 211911185 Zm00001d043844c 211901891 211913623 Zm00001d043844c Zm00001d043844,Zm00001d043845 simMerged
Zm00001d043845_T030.exon17 3 211911553 211911827 Zm00001d043845 211901891 211913623 Zm00001d043844c Zm00001d043844,Zm00001d043845 simMerged
Zm00001d043845_T030.exon17 3 211911553 211911827 Zm00001d043844c 211901891 211913623 Zm00001d043844c Zm00001d043844,Zm00001d043845 simMerged
Zm00001d043845_T030.exon18 3 211911945 211912250 Zm00001d043845 211901891 211913623 Zm00001d043844c Zm00001d043844,Zm00001d043845 simMerged
Zm00001d043845_T030.exon18 3 211911945 211912250 Zm00001d043844c 211901891 211913623 Zm00001d043844c Zm00001d043844,Zm00001d043845 simMerged
Zm00001d043845_T030.exon19 3 211912411 211912678 Zm00001d043845 211901891 211913623 Zm00001d043844c Zm00001d043844,Zm00001d043845 simMerged
Zm00001d043845_T030.exon19 3 211912411 211912678 Zm00001d043844c 211901891 211913623 Zm00001d043844c Zm00001d043844,Zm00001d043845 simMerged
Zm00001d043845_T030.exon20 3 211912760 211913014 Zm00001d043845 211901891 211913623 Zm00001d043844c Zm00001d043844,Zm00001d043845 simMerged
Zm00001d043845_T030.exon20 3 211912760 211913014 Zm00001d043844c 211901891 211913623 Zm00001d043844c Zm00001d043844,Zm00001d043845 simMerged
Zm00001d043845_T060.exon19 3 211913101 211913623 Zm00001d043845 211901891 211913623 Zm00001d043844c Zm00001d043844,Zm00001d043845 simMerged
Zm00001d043845_T060.exon19 3 211913101 211913623 Zm00001d043844c 211901891 211913623 Zm00001d043844c Zm00001d043844,Zm00001d043845 simMerged
Zm00001d043854_T002.exon1 3 212112334 212112799 Zm00001d043854 212112334 212114561 Zm00001d043853c Zm00001d043853,Zm00001d043854 simMerged
Zm00001d043854_T002.exon1 3 212112334 212112799 Zm00001d043853c 212112334 212114561 Zm00001d043853c Zm00001d043853,Zm00001d043854 simMerged
Zm00001d043854_T001.exon2 3 212112928 212113406 Zm00001d043854 212112334 212114561 Zm00001d043853c Zm00001d043853,Zm00001d043854 simMerged
Zm00001d043854_T001.exon2 3 212112928 212113406 Zm00001d043853c 212112334 212114561 Zm00001d043853c Zm00001d043853,Zm00001d043854 simMerged
Zm00001d043854_T001.exon3 3 212113605 212113887 Zm00001d043854 212112334 212114561 Zm00001d043853c Zm00001d043853,Zm00001d043854 simMerged
Zm00001d043854_T001.exon3 3 212113605 212113887 Zm00001d043853c 212112334 212114561 Zm00001d043853c Zm00001d043853,Zm00001d043854 simMerged
Zm00001d043854_T002.exon4 3 212113991 212114561 Zm00001d043854 212112334 212114561 Zm00001d043853c Zm00001d043853,Zm00001d043854 simMerged
Zm00001d043854_T002.exon4 3 212113991 212114561 Zm00001d043853c 212112334 212114561 Zm00001d043853c Zm00001d043853,Zm00001d043854 simMerged
Zm00001d043859_T001.exon1 3 212297582 212297700 Zm00001d043859 212297582 212300581 Zm00001d043858c Zm00001d043858,Zm00001d043859 simMerged
Zm00001d043859_T001.exon1 3 212297582 212297700 Zm00001d043858c 212297582 212300581 Zm00001d043858c Zm00001d043858,Zm00001d043859 simMerged
Zm00001d043859_T001.exon2 3 212297781 212297973 Zm00001d043859 212297582 212300581 Zm00001d043858c Zm00001d043858,Zm00001d043859 simMerged
Zm00001d043859_T001.exon2 3 212297781 212297973 Zm00001d043858c 212297582 212300581 Zm00001d043858c Zm00001d043858,Zm00001d043859 simMerged
Zm00001d043859_T001.exon3 3 212298424 212298513 Zm00001d043859 212297582 212300581 Zm00001d043858c Zm00001d043858,Zm00001d043859 simMerged
Zm00001d043859_T001.exon3 3 212298424 212298513 Zm00001d043858c 212297582 212300581 Zm00001d043858c Zm00001d043858,Zm00001d043859 simMerged
Zm00001d043859_T001.exon4 3 212298715 212298864 Zm00001d043859 212297582 212300581 Zm00001d043858c Zm00001d043858,Zm00001d043859 simMerged
Zm00001d043859_T001.exon4 3 212298715 212298864 Zm00001d043858c 212297582 212300581 Zm00001d043858c Zm00001d043858,Zm00001d043859 simMerged
Zm00001d043859_T001.exon5 3 212299130 212299229 Zm00001d043859 212297582 212300581 Zm00001d043858c Zm00001d043858,Zm00001d043859 simMerged
Zm00001d043859_T001.exon5 3 212299130 212299229 Zm00001d043858c 212297582 212300581 Zm00001d043858c Zm00001d043858,Zm00001d043859 simMerged
Zm00001d043859_T001.exon6 3 212299319 212299447 Zm00001d043859 212297582 212300581 Zm00001d043858c Zm00001d043858,Zm00001d043859 simMerged
Zm00001d043859_T001.exon6 3 212299319 212299447 Zm00001d043858c 212297582 212300581 Zm00001d043858c Zm00001d043858,Zm00001d043859 simMerged
Zm00001d043859_T001.exon7 3 212300138 212300581 Zm00001d043859 212297582 212300581 Zm00001d043858c Zm00001d043858,Zm00001d043859 simMerged
Zm00001d043859_T001.exon7 3 212300138 212300581 Zm00001d043858c 212297582 212300581 Zm00001d043858c Zm00001d043858,Zm00001d043859 simMerged
Zm00001d043862_T003.exon1 3 212448230 212448395 Zm00001d043862 212448230 212449445 Zm00001d043861c Zm00001d043861,Zm00001d043862 simMerged
Zm00001d043862_T003.exon1 3 212448230 212448395 Zm00001d043861c 212448230 212449445 Zm00001d043861c Zm00001d043861,Zm00001d043862 simMerged
Zm00001d043862_T003.exon2 3 212448686 212449445 Zm00001d043862 212448230 212449445 Zm00001d043861c Zm00001d043861,Zm00001d043862 simMerged
Zm00001d043862_T003.exon2 3 212448686 212449445 Zm00001d043861c 212448230 212449445 Zm00001d043861c Zm00001d043861,Zm00001d043862 simMerged
Zm00001d043874_T001.exon5 3 212659599 212659778 Zm00001d043874 212659599 212661306 Zm00001d043873c Zm00001d043873,Zm00001d043874 simMerged
Zm00001d043874_T001.exon5 3 212659599 212659778 Zm00001d043873c 212659599 212661306 Zm00001d043873c Zm00001d043873,Zm00001d043874 simMerged
Zm00001d043874_T001.exon4 3 212659912 212659996 Zm00001d043874 212659599 212661306 Zm00001d043873c Zm00001d043873,Zm00001d043874 simMerged
Zm00001d043874_T001.exon4 3 212659912 212659996 Zm00001d043873c 212659599 212661306 Zm00001d043873c Zm00001d043873,Zm00001d043874 simMerged
Zm00001d043874_T001.exon3 3 212660147 212660202 Zm00001d043874 212659599 212661306 Zm00001d043873c Zm00001d043873,Zm00001d043874 simMerged
Zm00001d043874_T001.exon3 3 212660147 212660202 Zm00001d043873c 212659599 212661306 Zm00001d043873c Zm00001d043873,Zm00001d043874 simMerged
Zm00001d043874_T001.exon2 3 212660824 212660928 Zm00001d043874 212659599 212661306 Zm00001d043873c Zm00001d043873,Zm00001d043874 simMerged
Zm00001d043874_T001.exon2 3 212660824 212660928 Zm00001d043873c 212659599 212661306 Zm00001d043873c Zm00001d043873,Zm00001d043874 simMerged
Zm00001d043874_T001.exon1 3 212661063 212661306 Zm00001d043874 212659599 212661306 Zm00001d043873c Zm00001d043873,Zm00001d043874 simMerged
Zm00001d043874_T001.exon1 3 212661063 212661306 Zm00001d043873c 212659599 212661306 Zm00001d043873c Zm00001d043873,Zm00001d043874 simMerged
Zm00001d043879_T001.exon1 3 212719865 212720174 Zm00001d043879 212719865 212723908 Zm00001d043878c Zm00001d043878,Zm00001d043879 simMerged
Zm00001d043879_T001.exon1 3 212719865 212720174 Zm00001d043878c 212719865 212723908 Zm00001d043878c Zm00001d043878,Zm00001d043879 simMerged
Zm00001d043879_T001.exon2 3 212720336 212721317 Zm00001d043879 212719865 212723908 Zm00001d043878c Zm00001d043878,Zm00001d043879 simMerged
Zm00001d043879_T001.exon2 3 212720336 212721317 Zm00001d043878c 212719865 212723908 Zm00001d043878c Zm00001d043878,Zm00001d043879 simMerged
Zm00001d043879_T001.exon3 3 212722637 212722886 Zm00001d043879 212719865 212723908 Zm00001d043878c Zm00001d043878,Zm00001d043879 simMerged
Zm00001d043879_T001.exon3 3 212722637 212722886 Zm00001d043878c 212719865 212723908 Zm00001d043878c Zm00001d043878,Zm00001d043879 simMerged
Zm00001d043879_T001.exon4 3 212723348 212723908 Zm00001d043879 212719865 212723908 Zm00001d043878c Zm00001d043878,Zm00001d043879 simMerged
Zm00001d043879_T001.exon4 3 212723348 212723908 Zm00001d043878c 212719865 212723908 Zm00001d043878c Zm00001d043878,Zm00001d043879 simMerged
Zm00001d043882_T001.exon1 3 212853189 212853896 Zm00001d043882 212853189 212853896 Zm00001d043881c Zm00001d043881,Zm00001d043882 simMerged
Zm00001d043882_T001.exon1 3 212853189 212853896 Zm00001d043881c 212853189 212853896 Zm00001d043881c Zm00001d043881,Zm00001d043882 simMerged
Zm00001d043905_T003.exon1 3 213458035 213458081 Zm00001d043905 213458035 213461491 Zm00001d043904c Zm00001d043904,Zm00001d043905 simMerged
Zm00001d043905_T003.exon1 3 213458035 213458081 Zm00001d043904c 213458035 213461491 Zm00001d043904c Zm00001d043904,Zm00001d043905 simMerged
Zm00001d043905_T003.exon2 3 213458117 213458278 Zm00001d043905 213458035 213461491 Zm00001d043904c Zm00001d043904,Zm00001d043905 simMerged
Zm00001d043905_T003.exon2 3 213458117 213458278 Zm00001d043904c 213458035 213461491 Zm00001d043904c Zm00001d043904,Zm00001d043905 simMerged
Zm00001d043905_T003.exon3 3 213458400 213458427 Zm00001d043905 213458035 213461491 Zm00001d043904c Zm00001d043904,Zm00001d043905 simMerged
Zm00001d043905_T003.exon3 3 213458400 213458427 Zm00001d043904c 213458035 213461491 Zm00001d043904c Zm00001d043904,Zm00001d043905 simMerged
Zm00001d043905_T003.exon4 3 213458520 213458606 Zm00001d043905 213458035 213461491 Zm00001d043904c Zm00001d043904,Zm00001d043905 simMerged
Zm00001d043905_T003.exon4 3 213458520 213458606 Zm00001d043904c 213458035 213461491 Zm00001d043904c Zm00001d043904,Zm00001d043905 simMerged
Zm00001d043905_T003.exon5 3 213459973 213460031 Zm00001d043905 213458035 213461491 Zm00001d043904c Zm00001d043904,Zm00001d043905 simMerged
Zm00001d043905_T003.exon5 3 213459973 213460031 Zm00001d043904c 213458035 213461491 Zm00001d043904c Zm00001d043904,Zm00001d043905 simMerged
Zm00001d043905_T003.exon6 3 213460451 213460492 Zm00001d043905 213458035 213461491 Zm00001d043904c Zm00001d043904,Zm00001d043905 simMerged
Zm00001d043905_T003.exon6 3 213460451 213460492 Zm00001d043904c 213458035 213461491 Zm00001d043904c Zm00001d043904,Zm00001d043905 simMerged
Zm00001d043905_T003.exon7 3 213460570 213460698 Zm00001d043905 213458035 213461491 Zm00001d043904c Zm00001d043904,Zm00001d043905 simMerged
Zm00001d043905_T003.exon7 3 213460570 213460698 Zm00001d043904c 213458035 213461491 Zm00001d043904c Zm00001d043904,Zm00001d043905 simMerged
Zm00001d043905_T003.exon8 3 213460849 213460939 Zm00001d043905 213458035 213461491 Zm00001d043904c Zm00001d043904,Zm00001d043905 simMerged
Zm00001d043905_T003.exon8 3 213460849 213460939 Zm00001d043904c 213458035 213461491 Zm00001d043904c Zm00001d043904,Zm00001d043905 simMerged
Zm00001d043905_T003.exon9 3 213461029 213461346 Zm00001d043905 213458035 213461491 Zm00001d043904c Zm00001d043904,Zm00001d043905 simMerged
Zm00001d043905_T003.exon9 3 213461029 213461346 Zm00001d043904c 213458035 213461491 Zm00001d043904c Zm00001d043904,Zm00001d043905 simMerged
Zm00001d043905_T003.exon10 3 213461368 213461491 Zm00001d043905 213458035 213461491 Zm00001d043904c Zm00001d043904,Zm00001d043905 simMerged
Zm00001d043905_T003.exon10 3 213461368 213461491 Zm00001d043904c 213458035 213461491 Zm00001d043904c Zm00001d043904,Zm00001d043905 simMerged
Zm00001d043907_T005.exon12 3 213515730 213516543 Zm00001d043907 213515730 213524335 Zm00001d043906c Zm00001d043906,Zm00001d043907 simMerged
Zm00001d043907_T005.exon12 3 213515730 213516543 Zm00001d043906c 213515730 213524335 Zm00001d043906c Zm00001d043906,Zm00001d043907 simMerged
Zm00001d043907_T005.exon11 3 213517140 213517184 Zm00001d043907 213515730 213524335 Zm00001d043906c Zm00001d043906,Zm00001d043907 simMerged
Zm00001d043907_T005.exon11 3 213517140 213517184 Zm00001d043906c 213515730 213524335 Zm00001d043906c Zm00001d043906,Zm00001d043907 simMerged
Zm00001d043907_T005.exon10 3 213517268 213517316 Zm00001d043907 213515730 213524335 Zm00001d043906c Zm00001d043906,Zm00001d043907 simMerged
Zm00001d043907_T005.exon10 3 213517268 213517316 Zm00001d043906c 213515730 213524335 Zm00001d043906c Zm00001d043906,Zm00001d043907 simMerged
Zm00001d043907_T005.exon9 3 213517695 213517792 Zm00001d043907 213515730 213524335 Zm00001d043906c Zm00001d043906,Zm00001d043907 simMerged
Zm00001d043907_T005.exon9 3 213517695 213517792 Zm00001d043906c 213515730 213524335 Zm00001d043906c Zm00001d043906,Zm00001d043907 simMerged
Zm00001d043907_T005.exon8 3 213517977 213518045 Zm00001d043907 213515730 213524335 Zm00001d043906c Zm00001d043906,Zm00001d043907 simMerged
Zm00001d043907_T005.exon8 3 213517977 213518045 Zm00001d043906c 213515730 213524335 Zm00001d043906c Zm00001d043906,Zm00001d043907 simMerged
Zm00001d043907_T005.exon7 3 213518382 213518441 Zm00001d043907 213515730 213524335 Zm00001d043906c Zm00001d043906,Zm00001d043907 simMerged
Zm00001d043907_T005.exon7 3 213518382 213518441 Zm00001d043906c 213515730 213524335 Zm00001d043906c Zm00001d043906,Zm00001d043907 simMerged
Zm00001d043907_T005.exon6 3 213518524 213518604 Zm00001d043907 213515730 213524335 Zm00001d043906c Zm00001d043906,Zm00001d043907 simMerged
Zm00001d043907_T005.exon6 3 213518524 213518604 Zm00001d043906c 213515730 213524335 Zm00001d043906c Zm00001d043906,Zm00001d043907 simMerged
Zm00001d043907_T005.exon5 3 213518754 213518796 Zm00001d043907 213515730 213524335 Zm00001d043906c Zm00001d043906,Zm00001d043907 simMerged
Zm00001d043907_T005.exon5 3 213518754 213518796 Zm00001d043906c 213515730 213524335 Zm00001d043906c Zm00001d043906,Zm00001d043907 simMerged
Zm00001d043907_T005.exon4 3 213518885 213521374 Zm00001d043907 213515730 213524335 Zm00001d043906c Zm00001d043906,Zm00001d043907 simMerged
Zm00001d043907_T005.exon4 3 213518885 213521374 Zm00001d043906c 213515730 213524335 Zm00001d043906c Zm00001d043906,Zm00001d043907 simMerged
Zm00001d043907_T005.exon3 3 213522608 213522664 Zm00001d043907 213515730 213524335 Zm00001d043906c Zm00001d043906,Zm00001d043907 simMerged
Zm00001d043907_T005.exon3 3 213522608 213522664 Zm00001d043906c 213515730 213524335 Zm00001d043906c Zm00001d043906,Zm00001d043907 simMerged
Zm00001d043907_T005.exon2 3 213522747 213522859 Zm00001d043907 213515730 213524335 Zm00001d043906c Zm00001d043906,Zm00001d043907 simMerged
Zm00001d043907_T005.exon2 3 213522747 213522859 Zm00001d043906c 213515730 213524335 Zm00001d043906c Zm00001d043906,Zm00001d043907 simMerged
Zm00001d043907_T005.exon1 3 213524020 213524335 Zm00001d043907 213515730 213524335 Zm00001d043906c Zm00001d043906,Zm00001d043907 simMerged
Zm00001d043907_T005.exon1 3 213524020 213524335 Zm00001d043906c 213515730 213524335 Zm00001d043906c Zm00001d043906,Zm00001d043907 simMerged
Zm00001d043909_T002.exon1 3 213579336 213585792 Zm00001d043909 213579336 213586248 Zm00001d043908c Zm00001d043908,Zm00001d043909 simMerged
Zm00001d043909_T002.exon1 3 213579336 213585792 Zm00001d043908c 213579336 213586248 Zm00001d043908c Zm00001d043908,Zm00001d043909 simMerged
Zm00001d043909_T002.exon2 3 213585863 213586248 Zm00001d043909 213579336 213586248 Zm00001d043908c Zm00001d043908,Zm00001d043909 simMerged
Zm00001d043909_T002.exon2 3 213585863 213586248 Zm00001d043908c 213579336 213586248 Zm00001d043908c Zm00001d043908,Zm00001d043909 simMerged
Zm00001d043912_T001.exon1 3 213676301 213676852 Zm00001d043912 213676301 213677814 Zm00001d043911c Zm00001d043911,Zm00001d043912 simMerged
Zm00001d043912_T001.exon1 3 213676301 213676852 Zm00001d043911c 213676301 213677814 Zm00001d043911c Zm00001d043911,Zm00001d043912 simMerged
Zm00001d043912_T002.exon2 3 213676956 213677110 Zm00001d043912 213676301 213677814 Zm00001d043911c Zm00001d043911,Zm00001d043912 simMerged
Zm00001d043912_T002.exon2 3 213676956 213677110 Zm00001d043911c 213676301 213677814 Zm00001d043911c Zm00001d043911,Zm00001d043912 simMerged
Zm00001d043912_T004.exon2 3 213677263 213677381 Zm00001d043912 213676301 213677814 Zm00001d043911c Zm00001d043911,Zm00001d043912 simMerged
Zm00001d043912_T004.exon2 3 213677263 213677381 Zm00001d043911c 213676301 213677814 Zm00001d043911c Zm00001d043911,Zm00001d043912 simMerged
Zm00001d043912_T001.exon4 3 213677469 213677814 Zm00001d043912 213676301 213677814 Zm00001d043911c Zm00001d043911,Zm00001d043912 simMerged
Zm00001d043912_T001.exon4 3 213677469 213677814 Zm00001d043911c 213676301 213677814 Zm00001d043911c Zm00001d043911,Zm00001d043912 simMerged
Zm00001d043918_T001.exon5 3 213827943 213828161 Zm00001d043918 213827943 213829105 Zm00001d043917c Zm00001d043917,Zm00001d043918 simMerged
Zm00001d043918_T001.exon5 3 213827943 213828161 Zm00001d043917c 213827943 213829105 Zm00001d043917c Zm00001d043917,Zm00001d043918 simMerged
Zm00001d043918_T001.exon4 3 213828229 213828303 Zm00001d043918 213827943 213829105 Zm00001d043917c Zm00001d043917,Zm00001d043918 simMerged
Zm00001d043918_T001.exon4 3 213828229 213828303 Zm00001d043917c 213827943 213829105 Zm00001d043917c Zm00001d043917,Zm00001d043918 simMerged
Zm00001d043918_T001.exon3 3 213828479 213828552 Zm00001d043918 213827943 213829105 Zm00001d043917c Zm00001d043917,Zm00001d043918 simMerged
Zm00001d043918_T001.exon3 3 213828479 213828552 Zm00001d043917c 213827943 213829105 Zm00001d043917c Zm00001d043917,Zm00001d043918 simMerged
Zm00001d043918_T001.exon2 3 213828768 213828950 Zm00001d043918 213827943 213829105 Zm00001d043917c Zm00001d043917,Zm00001d043918 simMerged
Zm00001d043918_T001.exon2 3 213828768 213828950 Zm00001d043917c 213827943 213829105 Zm00001d043917c Zm00001d043917,Zm00001d043918 simMerged
Zm00001d043918_T001.exon1 3 213829039 213829105 Zm00001d043918 213827943 213829105 Zm00001d043917c Zm00001d043917,Zm00001d043918 simMerged
Zm00001d043918_T001.exon1 3 213829039 213829105 Zm00001d043917c 213827943 213829105 Zm00001d043917c Zm00001d043917,Zm00001d043918 simMerged
Zm00001d043921_T001.exon1 3 213845082 213845713 Zm00001d043921 213845082 213849487 Zm00001d043920c Zm00001d043920,Zm00001d043921 simMerged
Zm00001d043921_T001.exon1 3 213845082 213845713 Zm00001d043920c 213845082 213849487 Zm00001d043920c Zm00001d043920,Zm00001d043921 simMerged
Zm00001d043921_T001.exon2 3 213845988 213846192 Zm00001d043921 213845082 213849487 Zm00001d043920c Zm00001d043920,Zm00001d043921 simMerged
Zm00001d043921_T001.exon2 3 213845988 213846192 Zm00001d043920c 213845082 213849487 Zm00001d043920c Zm00001d043920,Zm00001d043921 simMerged
Zm00001d043921_T001.exon3 3 213848501 213849487 Zm00001d043921 213845082 213849487 Zm00001d043920c Zm00001d043920,Zm00001d043921 simMerged
Zm00001d043921_T001.exon3 3 213848501 213849487 Zm00001d043920c 213845082 213849487 Zm00001d043920c Zm00001d043920,Zm00001d043921 simMerged
Zm00001d043928_T001.exon2 3 214056501 214057841 Zm00001d043928 214056501 214066936 Zm00001d043927c Zm00001d043927,Zm00001d043928 simMerged
Zm00001d043928_T001.exon2 3 214056501 214057841 Zm00001d043927c 214056501 214066936 Zm00001d043927c Zm00001d043927,Zm00001d043928 simMerged
Zm00001d043928_T001.exon1 3 214065521 214066936 Zm00001d043928 214056501 214066936 Zm00001d043927c Zm00001d043927,Zm00001d043928 simMerged
Zm00001d043928_T001.exon1 3 214065521 214066936 Zm00001d043927c 214056501 214066936 Zm00001d043927c Zm00001d043927,Zm00001d043928 simMerged
Zm00001d043931_T001.exon1 3 214138535 214138624 Zm00001d043931 214138535 214141764 Zm00001d043930c Zm00001d043930,Zm00001d043931 simMerged
Zm00001d043931_T001.exon1 3 214138535 214138624 Zm00001d043930c 214138535 214141764 Zm00001d043930c Zm00001d043930,Zm00001d043931 simMerged
Zm00001d043931_T001.exon2 3 214139467 214139884 Zm00001d043931 214138535 214141764 Zm00001d043930c Zm00001d043930,Zm00001d043931 simMerged
Zm00001d043931_T001.exon2 3 214139467 214139884 Zm00001d043930c 214138535 214141764 Zm00001d043930c Zm00001d043930,Zm00001d043931 simMerged
Zm00001d043931_T001.exon3 3 214140212 214141764 Zm00001d043931 214138535 214141764 Zm00001d043930c Zm00001d043930,Zm00001d043931 simMerged
Zm00001d043931_T001.exon3 3 214140212 214141764 Zm00001d043930c 214138535 214141764 Zm00001d043930c Zm00001d043930,Zm00001d043931 simMerged
Zm00001d043935_T001.exon2 3 214160559 214161249 Zm00001d043935 214160559 214162270 Zm00001d043934c Zm00001d043934,Zm00001d043935 simMerged
Zm00001d043935_T001.exon2 3 214160559 214161249 Zm00001d043934c 214160559 214162270 Zm00001d043934c Zm00001d043934,Zm00001d043935 simMerged
Zm00001d043935_T001.exon1 3 214161711 214162270 Zm00001d043935 214160559 214162270 Zm00001d043934c Zm00001d043934,Zm00001d043935 simMerged
Zm00001d043935_T001.exon1 3 214161711 214162270 Zm00001d043934c 214160559 214162270 Zm00001d043934c Zm00001d043934,Zm00001d043935 simMerged
Zm00001d043942_T004.exon1 3 214343557 214344069 Zm00001d043942 214343557 214345067 Zm00001d043941c Zm00001d043941,Zm00001d043942 simMerged
Zm00001d043942_T004.exon1 3 214343557 214344069 Zm00001d043941c 214343557 214345067 Zm00001d043941c Zm00001d043941,Zm00001d043942 simMerged
Zm00001d043942_T004.exon2 3 214344098 214344496 Zm00001d043942 214343557 214345067 Zm00001d043941c Zm00001d043941,Zm00001d043942 simMerged
Zm00001d043942_T004.exon2 3 214344098 214344496 Zm00001d043941c 214343557 214345067 Zm00001d043941c Zm00001d043941,Zm00001d043942 simMerged
Zm00001d043942_T004.exon3 3 214344582 214345067 Zm00001d043942 214343557 214345067 Zm00001d043941c Zm00001d043941,Zm00001d043942 simMerged
Zm00001d043942_T004.exon3 3 214344582 214345067 Zm00001d043941c 214343557 214345067 Zm00001d043941c Zm00001d043941,Zm00001d043942 simMerged
Zm00001d043945_T001.exon1 3 214384511 214384883 Zm00001d043945 214384511 214387665 Zm00001d043944c Zm00001d043944,Zm00001d043945 simMerged
Zm00001d043945_T001.exon1 3 214384511 214384883 Zm00001d043944c 214384511 214387665 Zm00001d043944c Zm00001d043944,Zm00001d043945 simMerged
Zm00001d043945_T001.exon2 3 214385742 214386056 Zm00001d043945 214384511 214387665 Zm00001d043944c Zm00001d043944,Zm00001d043945 simMerged
Zm00001d043945_T001.exon2 3 214385742 214386056 Zm00001d043944c 214384511 214387665 Zm00001d043944c Zm00001d043944,Zm00001d043945 simMerged
Zm00001d043945_T001.exon3 3 214387289 214387665 Zm00001d043945 214384511 214387665 Zm00001d043944c Zm00001d043944,Zm00001d043945 simMerged
Zm00001d043945_T001.exon3 3 214387289 214387665 Zm00001d043944c 214384511 214387665 Zm00001d043944c Zm00001d043944,Zm00001d043945 simMerged
Zm00001d043950_T001.exon1 3 214609031 214609727 Zm00001d043950 214609031 214612175 Zm00001d043949c Zm00001d043949,Zm00001d043950 simMerged
Zm00001d043950_T001.exon1 3 214609031 214609727 Zm00001d043949c 214609031 214612175 Zm00001d043949c Zm00001d043949,Zm00001d043950 simMerged
Zm00001d043950_T001.exon2 3 214610985 214611140 Zm00001d043950 214609031 214612175 Zm00001d043949c Zm00001d043949,Zm00001d043950 simMerged
Zm00001d043950_T001.exon2 3 214610985 214611140 Zm00001d043949c 214609031 214612175 Zm00001d043949c Zm00001d043949,Zm00001d043950 simMerged
Zm00001d043950_T001.exon3 3 214611342 214612175 Zm00001d043950 214609031 214612175 Zm00001d043949c Zm00001d043949,Zm00001d043950 simMerged
Zm00001d043950_T001.exon3 3 214611342 214612175 Zm00001d043949c 214609031 214612175 Zm00001d043949c Zm00001d043949,Zm00001d043950 simMerged
Zm00001d043971_T001.exon1 3 215389431 215389882 Zm00001d043971 215389431 215393301 Zm00001d043970c Zm00001d043970,Zm00001d043971 simMerged
Zm00001d043971_T001.exon1 3 215389431 215389882 Zm00001d043970c 215389431 215393301 Zm00001d043970c Zm00001d043970,Zm00001d043971 simMerged
Zm00001d043971_T001.exon2 3 215392044 215392098 Zm00001d043971 215389431 215393301 Zm00001d043970c Zm00001d043970,Zm00001d043971 simMerged
Zm00001d043971_T001.exon2 3 215392044 215392098 Zm00001d043970c 215389431 215393301 Zm00001d043970c Zm00001d043970,Zm00001d043971 simMerged
Zm00001d043971_T001.exon3 3 215392815 215393301 Zm00001d043971 215389431 215393301 Zm00001d043970c Zm00001d043970,Zm00001d043971 simMerged
Zm00001d043971_T001.exon3 3 215392815 215393301 Zm00001d043970c 215389431 215393301 Zm00001d043970c Zm00001d043970,Zm00001d043971 simMerged
Zm00001d043975_T002.exon9 3 215473635 215474029 Zm00001d043975 215473635 215478204 Zm00001d043974c Zm00001d043974,Zm00001d043975 simMerged
Zm00001d043975_T002.exon9 3 215473635 215474029 Zm00001d043974c 215473635 215478204 Zm00001d043974c Zm00001d043974,Zm00001d043975 simMerged
Zm00001d043975_T002.exon8 3 215474236 215474326 Zm00001d043975 215473635 215478204 Zm00001d043974c Zm00001d043974,Zm00001d043975 simMerged
Zm00001d043975_T002.exon8 3 215474236 215474326 Zm00001d043974c 215473635 215478204 Zm00001d043974c Zm00001d043974,Zm00001d043975 simMerged
Zm00001d043975_T002.exon7 3 215474413 215474488 Zm00001d043975 215473635 215478204 Zm00001d043974c Zm00001d043974,Zm00001d043975 simMerged
Zm00001d043975_T002.exon7 3 215474413 215474488 Zm00001d043974c 215473635 215478204 Zm00001d043974c Zm00001d043974,Zm00001d043975 simMerged
Zm00001d043975_T003.exon7 3 215474705 215474777 Zm00001d043975 215473635 215478204 Zm00001d043974c Zm00001d043974,Zm00001d043975 simMerged
Zm00001d043975_T003.exon7 3 215474705 215474777 Zm00001d043974c 215473635 215478204 Zm00001d043974c Zm00001d043974,Zm00001d043975 simMerged
Zm00001d043975_T003.exon6 3 215475310 215475402 Zm00001d043975 215473635 215478204 Zm00001d043974c Zm00001d043974,Zm00001d043975 simMerged
Zm00001d043975_T003.exon6 3 215475310 215475402 Zm00001d043974c 215473635 215478204 Zm00001d043974c Zm00001d043974,Zm00001d043975 simMerged
Zm00001d043975_T003.exon5 3 215476318 215476374 Zm00001d043975 215473635 215478204 Zm00001d043974c Zm00001d043974,Zm00001d043975 simMerged
Zm00001d043975_T003.exon5 3 215476318 215476374 Zm00001d043974c 215473635 215478204 Zm00001d043974c Zm00001d043974,Zm00001d043975 simMerged
Zm00001d043975_T003.exon4 3 215477123 215477209 Zm00001d043975 215473635 215478204 Zm00001d043974c Zm00001d043974,Zm00001d043975 simMerged
Zm00001d043975_T003.exon4 3 215477123 215477209 Zm00001d043974c 215473635 215478204 Zm00001d043974c Zm00001d043974,Zm00001d043975 simMerged
Zm00001d043975_T003.exon3 3 215477325 215477399 Zm00001d043975 215473635 215478204 Zm00001d043974c Zm00001d043974,Zm00001d043975 simMerged
Zm00001d043975_T003.exon3 3 215477325 215477399 Zm00001d043974c 215473635 215478204 Zm00001d043974c Zm00001d043974,Zm00001d043975 simMerged
Zm00001d043975_T003.exon2 3 215477492 215477741 Zm00001d043975 215473635 215478204 Zm00001d043974c Zm00001d043974,Zm00001d043975 simMerged
Zm00001d043975_T003.exon2 3 215477492 215477741 Zm00001d043974c 215473635 215478204 Zm00001d043974c Zm00001d043974,Zm00001d043975 simMerged
Zm00001d043975_T003.exon1 3 215477836 215478204 Zm00001d043975 215473635 215478204 Zm00001d043974c Zm00001d043974,Zm00001d043975 simMerged
Zm00001d043975_T003.exon1 3 215477836 215478204 Zm00001d043974c 215473635 215478204 Zm00001d043974c Zm00001d043974,Zm00001d043975 simMerged
Zm00001d043982_T019.exon1 3 215543839 215544718 Zm00001d043982 215543839 215550411 Zm00001d043981c Zm00001d043981,Zm00001d043982 simMerged
Zm00001d043982_T019.exon1 3 215543839 215544718 Zm00001d043981c 215543839 215550411 Zm00001d043981c Zm00001d043981,Zm00001d043982 simMerged
Zm00001d043982_T057.exon2 3 215544835 215545014 Zm00001d043982 215543839 215550411 Zm00001d043981c Zm00001d043981,Zm00001d043982 simMerged
Zm00001d043982_T057.exon2 3 215544835 215545014 Zm00001d043981c 215543839 215550411 Zm00001d043981c Zm00001d043981,Zm00001d043982 simMerged
Zm00001d043982_T019.exon3 3 215545150 215549523 Zm00001d043982 215543839 215550411 Zm00001d043981c Zm00001d043981,Zm00001d043982 simMerged
Zm00001d043982_T019.exon3 3 215545150 215549523 Zm00001d043981c 215543839 215550411 Zm00001d043981c Zm00001d043981,Zm00001d043982 simMerged
Zm00001d043982_T002.exon10 3 215549938 215550013 Zm00001d043982 215543839 215550411 Zm00001d043981c Zm00001d043981,Zm00001d043982 simMerged
Zm00001d043982_T002.exon10 3 215549938 215550013 Zm00001d043981c 215543839 215550411 Zm00001d043981c Zm00001d043981,Zm00001d043982 simMerged
Zm00001d043982_T067.exon7 3 215550089 215550411 Zm00001d043982 215543839 215550411 Zm00001d043981c Zm00001d043981,Zm00001d043982 simMerged
Zm00001d043982_T067.exon7 3 215550089 215550411 Zm00001d043981c 215543839 215550411 Zm00001d043981c Zm00001d043981,Zm00001d043982 simMerged
Zm00001d044008_T008.exon1 3 216391272 216391410 Zm00001d044008 216391272 216399133 Zm00001d044007c Zm00001d044007,Zm00001d044008 simMerged
Zm00001d044008_T008.exon1 3 216391272 216391410 Zm00001d044007c 216391272 216399133 Zm00001d044007c Zm00001d044007,Zm00001d044008 simMerged
Zm00001d044008_T007.exon2 3 216391581 216391644 Zm00001d044008 216391272 216399133 Zm00001d044007c Zm00001d044007,Zm00001d044008 simMerged
Zm00001d044008_T007.exon2 3 216391581 216391644 Zm00001d044007c 216391272 216399133 Zm00001d044007c Zm00001d044007,Zm00001d044008 simMerged
Zm00001d044008_T009.exon3 3 216391761 216392067 Zm00001d044008 216391272 216399133 Zm00001d044007c Zm00001d044007,Zm00001d044008 simMerged
Zm00001d044008_T009.exon3 3 216391761 216392067 Zm00001d044007c 216391272 216399133 Zm00001d044007c Zm00001d044007,Zm00001d044008 simMerged
Zm00001d044008_T006.exon3 3 216392263 216392445 Zm00001d044008 216391272 216399133 Zm00001d044007c Zm00001d044007,Zm00001d044008 simMerged
Zm00001d044008_T006.exon3 3 216392263 216392445 Zm00001d044007c 216391272 216399133 Zm00001d044007c Zm00001d044007,Zm00001d044008 simMerged
Zm00001d044008_T007.exon3 3 216393373 216393546 Zm00001d044008 216391272 216399133 Zm00001d044007c Zm00001d044007,Zm00001d044008 simMerged
Zm00001d044008_T007.exon3 3 216393373 216393546 Zm00001d044007c 216391272 216399133 Zm00001d044007c Zm00001d044007,Zm00001d044008 simMerged
Zm00001d044008_T003.exon4 3 216393884 216399133 Zm00001d044008 216391272 216399133 Zm00001d044007c Zm00001d044007,Zm00001d044008 simMerged
Zm00001d044008_T003.exon4 3 216393884 216399133 Zm00001d044007c 216391272 216399133 Zm00001d044007c Zm00001d044007,Zm00001d044008 simMerged
Zm00001d044014_T001.exon1 3 216529079 216529972 Zm00001d044014 216529079 216529972 Zm00001d044013c Zm00001d044013,Zm00001d044014 simMerged
Zm00001d044014_T001.exon1 3 216529079 216529972 Zm00001d044013c 216529079 216529972 Zm00001d044013c Zm00001d044013,Zm00001d044014 simMerged
Zm00001d044022_T001.exon1 3 216972577 216972834 Zm00001d044022 216972577 216972834 Zm00001d044021c Zm00001d044021,Zm00001d044022 simMerged
Zm00001d044022_T001.exon1 3 216972577 216972834 Zm00001d044021c 216972577 216972834 Zm00001d044021c Zm00001d044021,Zm00001d044022 simMerged
Zm00001d044024_T002.exon21 3 217057372 217058011 Zm00001d044024 217057372 217063766 Zm00001d044023c Zm00001d044023,Zm00001d044024 simMerged
Zm00001d044024_T002.exon21 3 217057372 217058011 Zm00001d044023c 217057372 217063766 Zm00001d044023c Zm00001d044023,Zm00001d044024 simMerged
Zm00001d044024_T002.exon20 3 217058133 217058226 Zm00001d044024 217057372 217063766 Zm00001d044023c Zm00001d044023,Zm00001d044024 simMerged
Zm00001d044024_T002.exon20 3 217058133 217058226 Zm00001d044023c 217057372 217063766 Zm00001d044023c Zm00001d044023,Zm00001d044024 simMerged
Zm00001d044024_T002.exon19 3 217058355 217058435 Zm00001d044024 217057372 217063766 Zm00001d044023c Zm00001d044023,Zm00001d044024 simMerged
Zm00001d044024_T002.exon19 3 217058355 217058435 Zm00001d044023c 217057372 217063766 Zm00001d044023c Zm00001d044023,Zm00001d044024 simMerged
Zm00001d044024_T002.exon18 3 217058548 217058596 Zm00001d044024 217057372 217063766 Zm00001d044023c Zm00001d044023,Zm00001d044024 simMerged
Zm00001d044024_T002.exon18 3 217058548 217058596 Zm00001d044023c 217057372 217063766 Zm00001d044023c Zm00001d044023,Zm00001d044024 simMerged
Zm00001d044024_T002.exon17 3 217058695 217058780 Zm00001d044024 217057372 217063766 Zm00001d044023c Zm00001d044023,Zm00001d044024 simMerged
Zm00001d044024_T002.exon17 3 217058695 217058780 Zm00001d044023c 217057372 217063766 Zm00001d044023c Zm00001d044023,Zm00001d044024 simMerged
Zm00001d044024_T002.exon16 3 217058864 217059091 Zm00001d044024 217057372 217063766 Zm00001d044023c Zm00001d044023,Zm00001d044024 simMerged
Zm00001d044024_T002.exon16 3 217058864 217059091 Zm00001d044023c 217057372 217063766 Zm00001d044023c Zm00001d044023,Zm00001d044024 simMerged
Zm00001d044024_T002.exon15 3 217059179 217059217 Zm00001d044024 217057372 217063766 Zm00001d044023c Zm00001d044023,Zm00001d044024 simMerged
Zm00001d044024_T002.exon15 3 217059179 217059217 Zm00001d044023c 217057372 217063766 Zm00001d044023c Zm00001d044023,Zm00001d044024 simMerged
Zm00001d044024_T002.exon14 3 217059305 217059394 Zm00001d044024 217057372 217063766 Zm00001d044023c Zm00001d044023,Zm00001d044024 simMerged
Zm00001d044024_T002.exon14 3 217059305 217059394 Zm00001d044023c 217057372 217063766 Zm00001d044023c Zm00001d044023,Zm00001d044024 simMerged
Zm00001d044024_T002.exon13 3 217059877 217059939 Zm00001d044024 217057372 217063766 Zm00001d044023c Zm00001d044023,Zm00001d044024 simMerged
Zm00001d044024_T002.exon13 3 217059877 217059939 Zm00001d044023c 217057372 217063766 Zm00001d044023c Zm00001d044023,Zm00001d044024 simMerged
Zm00001d044024_T002.exon12 3 217060063 217060141 Zm00001d044024 217057372 217063766 Zm00001d044023c Zm00001d044023,Zm00001d044024 simMerged
Zm00001d044024_T002.exon12 3 217060063 217060141 Zm00001d044023c 217057372 217063766 Zm00001d044023c Zm00001d044023,Zm00001d044024 simMerged
Zm00001d044024_T002.exon11 3 217060232 217060278 Zm00001d044024 217057372 217063766 Zm00001d044023c Zm00001d044023,Zm00001d044024 simMerged
Zm00001d044024_T002.exon11 3 217060232 217060278 Zm00001d044023c 217057372 217063766 Zm00001d044023c Zm00001d044023,Zm00001d044024 simMerged
Zm00001d044024_T002.exon10 3 217060367 217060429 Zm00001d044024 217057372 217063766 Zm00001d044023c Zm00001d044023,Zm00001d044024 simMerged
Zm00001d044024_T002.exon10 3 217060367 217060429 Zm00001d044023c 217057372 217063766 Zm00001d044023c Zm00001d044023,Zm00001d044024 simMerged
Zm00001d044024_T002.exon9 3 217060514 217060564 Zm00001d044024 217057372 217063766 Zm00001d044023c Zm00001d044023,Zm00001d044024 simMerged
Zm00001d044024_T002.exon9 3 217060514 217060564 Zm00001d044023c 217057372 217063766 Zm00001d044023c Zm00001d044023,Zm00001d044024 simMerged
Zm00001d044024_T002.exon8 3 217060682 217060765 Zm00001d044024 217057372 217063766 Zm00001d044023c Zm00001d044023,Zm00001d044024 simMerged
Zm00001d044024_T002.exon8 3 217060682 217060765 Zm00001d044023c 217057372 217063766 Zm00001d044023c Zm00001d044023,Zm00001d044024 simMerged
Zm00001d044024_T002.exon7 3 217060883 217060947 Zm00001d044024 217057372 217063766 Zm00001d044023c Zm00001d044023,Zm00001d044024 simMerged
Zm00001d044024_T002.exon7 3 217060883 217060947 Zm00001d044023c 217057372 217063766 Zm00001d044023c Zm00001d044023,Zm00001d044024 simMerged
Zm00001d044024_T002.exon6 3 217061049 217061153 Zm00001d044024 217057372 217063766 Zm00001d044023c Zm00001d044023,Zm00001d044024 simMerged
Zm00001d044024_T002.exon6 3 217061049 217061153 Zm00001d044023c 217057372 217063766 Zm00001d044023c Zm00001d044023,Zm00001d044024 simMerged
Zm00001d044024_T002.exon5 3 217061308 217061425 Zm00001d044024 217057372 217063766 Zm00001d044023c Zm00001d044023,Zm00001d044024 simMerged
Zm00001d044024_T002.exon5 3 217061308 217061425 Zm00001d044023c 217057372 217063766 Zm00001d044023c Zm00001d044023,Zm00001d044024 simMerged
Zm00001d044024_T002.exon4 3 217061525 217061575 Zm00001d044024 217057372 217063766 Zm00001d044023c Zm00001d044023,Zm00001d044024 simMerged
Zm00001d044024_T002.exon4 3 217061525 217061575 Zm00001d044023c 217057372 217063766 Zm00001d044023c Zm00001d044023,Zm00001d044024 simMerged
Zm00001d044024_T002.exon3 3 217062318 217062404 Zm00001d044024 217057372 217063766 Zm00001d044023c Zm00001d044023,Zm00001d044024 simMerged
Zm00001d044024_T002.exon3 3 217062318 217062404 Zm00001d044023c 217057372 217063766 Zm00001d044023c Zm00001d044023,Zm00001d044024 simMerged
Zm00001d044024_T002.exon2 3 217062609 217062688 Zm00001d044024 217057372 217063766 Zm00001d044023c Zm00001d044023,Zm00001d044024 simMerged
Zm00001d044024_T002.exon2 3 217062609 217062688 Zm00001d044023c 217057372 217063766 Zm00001d044023c Zm00001d044023,Zm00001d044024 simMerged
Zm00001d044024_T002.exon1 3 217063475 217063766 Zm00001d044024 217057372 217063766 Zm00001d044023c Zm00001d044023,Zm00001d044024 simMerged
Zm00001d044024_T002.exon1 3 217063475 217063766 Zm00001d044023c 217057372 217063766 Zm00001d044023c Zm00001d044023,Zm00001d044024 simMerged
Zm00001d044027_T001.exon1 3 217222683 217222955 Zm00001d044027 217222683 217222955 Zm00001d044026c Zm00001d044026,Zm00001d044027 simMerged
Zm00001d044027_T001.exon1 3 217222683 217222955 Zm00001d044026c 217222683 217222955 Zm00001d044026c Zm00001d044026,Zm00001d044027 simMerged
Zm00001d044031_T001.exon1 3 217267305 217267771 Zm00001d044031 217267305 217268784 Zm00001d044030c Zm00001d044030,Zm00001d044031 simMerged
Zm00001d044031_T001.exon1 3 217267305 217267771 Zm00001d044030c 217267305 217268784 Zm00001d044030c Zm00001d044030,Zm00001d044031 simMerged
Zm00001d044031_T001.exon2 3 217267873 217268784 Zm00001d044031 217267305 217268784 Zm00001d044030c Zm00001d044030,Zm00001d044031 simMerged
Zm00001d044031_T001.exon2 3 217267873 217268784 Zm00001d044030c 217267305 217268784 Zm00001d044030c Zm00001d044030,Zm00001d044031 simMerged
Zm00001d044033_T001.exon1 3 217280240 217281021 Zm00001d044033 217280240 217282156 Zm00001d044032c Zm00001d044032,Zm00001d044033 simMerged
Zm00001d044033_T001.exon1 3 217280240 217281021 Zm00001d044032c 217280240 217282156 Zm00001d044032c Zm00001d044032,Zm00001d044033 simMerged
Zm00001d044033_T001.exon2 3 217281223 217282156 Zm00001d044033 217280240 217282156 Zm00001d044032c Zm00001d044032,Zm00001d044033 simMerged
Zm00001d044033_T001.exon2 3 217281223 217282156 Zm00001d044032c 217280240 217282156 Zm00001d044032c Zm00001d044032,Zm00001d044033 simMerged
Zm00001d044037_T001.exon1 3 217451090 217451570 Zm00001d044037 217451090 217454898 Zm00001d044036c Zm00001d044036,Zm00001d044037 simMerged
Zm00001d044037_T001.exon1 3 217451090 217451570 Zm00001d044036c 217451090 217454898 Zm00001d044036c Zm00001d044036,Zm00001d044037 simMerged
Zm00001d044037_T001.exon2 3 217451729 217451903 Zm00001d044037 217451090 217454898 Zm00001d044036c Zm00001d044036,Zm00001d044037 simMerged
Zm00001d044037_T001.exon2 3 217451729 217451903 Zm00001d044036c 217451090 217454898 Zm00001d044036c Zm00001d044036,Zm00001d044037 simMerged
Zm00001d044037_T001.exon3 3 217453907 217454079 Zm00001d044037 217451090 217454898 Zm00001d044036c Zm00001d044036,Zm00001d044037 simMerged
Zm00001d044037_T001.exon3 3 217453907 217454079 Zm00001d044036c 217451090 217454898 Zm00001d044036c Zm00001d044036,Zm00001d044037 simMerged
Zm00001d044037_T001.exon4 3 217454165 217454323 Zm00001d044037 217451090 217454898 Zm00001d044036c Zm00001d044036,Zm00001d044037 simMerged
Zm00001d044037_T001.exon4 3 217454165 217454323 Zm00001d044036c 217451090 217454898 Zm00001d044036c Zm00001d044036,Zm00001d044037 simMerged
Zm00001d044037_T001.exon5 3 217454423 217454898 Zm00001d044037 217451090 217454898 Zm00001d044036c Zm00001d044036,Zm00001d044037 simMerged
Zm00001d044037_T001.exon5 3 217454423 217454898 Zm00001d044036c 217451090 217454898 Zm00001d044036c Zm00001d044036,Zm00001d044037 simMerged
Zm00001d044039_T001.exon1 3 217473548 217474612 Zm00001d044039 217473548 217474612 Zm00001d044038c Zm00001d044038,Zm00001d044039 simMerged
Zm00001d044039_T001.exon1 3 217473548 217474612 Zm00001d044038c 217473548 217474612 Zm00001d044038c Zm00001d044038,Zm00001d044039 simMerged
Zm00001d044053_T001.exon1 3 217884261 217885046 Zm00001d044053 217884261 217893731 Zm00001d044052c Zm00001d044052,Zm00001d044053 simMerged
Zm00001d044053_T001.exon1 3 217884261 217885046 Zm00001d044052c 217884261 217893731 Zm00001d044052c Zm00001d044052,Zm00001d044053 simMerged
Zm00001d044053_T001.exon2 3 217892971 217893731 Zm00001d044053 217884261 217893731 Zm00001d044052c Zm00001d044052,Zm00001d044053 simMerged
Zm00001d044053_T001.exon2 3 217892971 217893731 Zm00001d044052c 217884261 217893731 Zm00001d044052c Zm00001d044052,Zm00001d044053 simMerged
Zm00001d044074_T001.exon1 3 218387500 218388660 Zm00001d044074 218387500 218388660 Zm00001d044073c Zm00001d044073,Zm00001d044074 simMerged
Zm00001d044074_T001.exon1 3 218387500 218388660 Zm00001d044073c 218387500 218388660 Zm00001d044073c Zm00001d044073,Zm00001d044074 simMerged
Zm00001d044076_T001.exon1 3 218419001 218419411 Zm00001d044076 218419001 218419411 Zm00001d044075c Zm00001d044075,Zm00001d044076 simMerged
Zm00001d044076_T001.exon1 3 218419001 218419411 Zm00001d044075c 218419001 218419411 Zm00001d044075c Zm00001d044075,Zm00001d044076 simMerged
Zm00001d044084_T001.exon1 3 218602719 218602848 Zm00001d044084 218602719 218606474 Zm00001d044083c Zm00001d044083,Zm00001d044084 simMerged
Zm00001d044084_T001.exon1 3 218602719 218602848 Zm00001d044083c 218602719 218606474 Zm00001d044083c Zm00001d044083,Zm00001d044084 simMerged
Zm00001d044084_T001.exon2 3 218603006 218603080 Zm00001d044084 218602719 218606474 Zm00001d044083c Zm00001d044083,Zm00001d044084 simMerged
Zm00001d044084_T001.exon2 3 218603006 218603080 Zm00001d044083c 218602719 218606474 Zm00001d044083c Zm00001d044083,Zm00001d044084 simMerged
Zm00001d044084_T001.exon3 3 218603178 218603261 Zm00001d044084 218602719 218606474 Zm00001d044083c Zm00001d044083,Zm00001d044084 simMerged
Zm00001d044084_T001.exon3 3 218603178 218603261 Zm00001d044083c 218602719 218606474 Zm00001d044083c Zm00001d044083,Zm00001d044084 simMerged
Zm00001d044084_T001.exon4 3 218603514 218603665 Zm00001d044084 218602719 218606474 Zm00001d044083c Zm00001d044083,Zm00001d044084 simMerged
Zm00001d044084_T001.exon4 3 218603514 218603665 Zm00001d044083c 218602719 218606474 Zm00001d044083c Zm00001d044083,Zm00001d044084 simMerged
Zm00001d044084_T001.exon5 3 218603779 218603855 Zm00001d044084 218602719 218606474 Zm00001d044083c Zm00001d044083,Zm00001d044084 simMerged
Zm00001d044084_T001.exon5 3 218603779 218603855 Zm00001d044083c 218602719 218606474 Zm00001d044083c Zm00001d044083,Zm00001d044084 simMerged
Zm00001d044084_T001.exon6 3 218604061 218604127 Zm00001d044084 218602719 218606474 Zm00001d044083c Zm00001d044083,Zm00001d044084 simMerged
Zm00001d044084_T001.exon6 3 218604061 218604127 Zm00001d044083c 218602719 218606474 Zm00001d044083c Zm00001d044083,Zm00001d044084 simMerged
Zm00001d044084_T001.exon7 3 218606388 218606474 Zm00001d044084 218602719 218606474 Zm00001d044083c Zm00001d044083,Zm00001d044084 simMerged
Zm00001d044084_T001.exon7 3 218606388 218606474 Zm00001d044083c 218602719 218606474 Zm00001d044083c Zm00001d044083,Zm00001d044084 simMerged
Zm00001d044087_T001.exon1 3 218659599 218660471 Zm00001d044087 218659599 218660471 Zm00001d044086c Zm00001d044086,Zm00001d044087 simMerged
Zm00001d044087_T001.exon1 3 218659599 218660471 Zm00001d044086c 218659599 218660471 Zm00001d044086c Zm00001d044086,Zm00001d044087 simMerged
Zm00001d044089_T005.exon1 3 218788966 218789476 Zm00001d044089 218788966 218800246 Zm00001d044088c Zm00001d044088,Zm00001d044089 simMerged
Zm00001d044089_T005.exon1 3 218788966 218789476 Zm00001d044088c 218788966 218800246 Zm00001d044088c Zm00001d044088,Zm00001d044089 simMerged
Zm00001d044089_T005.exon2 3 218790157 218790268 Zm00001d044089 218788966 218800246 Zm00001d044088c Zm00001d044088,Zm00001d044089 simMerged
Zm00001d044089_T005.exon2 3 218790157 218790268 Zm00001d044088c 218788966 218800246 Zm00001d044088c Zm00001d044088,Zm00001d044089 simMerged
Zm00001d044089_T005.exon3 3 218790350 218790432 Zm00001d044089 218788966 218800246 Zm00001d044088c Zm00001d044088,Zm00001d044089 simMerged
Zm00001d044089_T005.exon3 3 218790350 218790432 Zm00001d044088c 218788966 218800246 Zm00001d044088c Zm00001d044088,Zm00001d044089 simMerged
Zm00001d044089_T005.exon4 3 218791285 218791410 Zm00001d044089 218788966 218800246 Zm00001d044088c Zm00001d044088,Zm00001d044089 simMerged
Zm00001d044089_T005.exon4 3 218791285 218791410 Zm00001d044088c 218788966 218800246 Zm00001d044088c Zm00001d044088,Zm00001d044089 simMerged
Zm00001d044089_T005.exon5 3 218791517 218791637 Zm00001d044089 218788966 218800246 Zm00001d044088c Zm00001d044088,Zm00001d044089 simMerged
Zm00001d044089_T005.exon5 3 218791517 218791637 Zm00001d044088c 218788966 218800246 Zm00001d044088c Zm00001d044088,Zm00001d044089 simMerged
Zm00001d044089_T005.exon6 3 218791734 218791818 Zm00001d044089 218788966 218800246 Zm00001d044088c Zm00001d044088,Zm00001d044089 simMerged
Zm00001d044089_T005.exon6 3 218791734 218791818 Zm00001d044088c 218788966 218800246 Zm00001d044088c Zm00001d044088,Zm00001d044089 simMerged
Zm00001d044089_T005.exon7 3 218799022 218799135 Zm00001d044089 218788966 218800246 Zm00001d044088c Zm00001d044088,Zm00001d044089 simMerged
Zm00001d044089_T005.exon7 3 218799022 218799135 Zm00001d044088c 218788966 218800246 Zm00001d044088c Zm00001d044088,Zm00001d044089 simMerged
Zm00001d044089_T005.exon8 3 218799228 218799267 Zm00001d044089 218788966 218800246 Zm00001d044088c Zm00001d044088,Zm00001d044089 simMerged
Zm00001d044089_T005.exon8 3 218799228 218799267 Zm00001d044088c 218788966 218800246 Zm00001d044088c Zm00001d044088,Zm00001d044089 simMerged
Zm00001d044089_T005.exon9 3 218799801 218800246 Zm00001d044089 218788966 218800246 Zm00001d044088c Zm00001d044088,Zm00001d044089 simMerged
Zm00001d044089_T005.exon9 3 218799801 218800246 Zm00001d044088c 218788966 218800246 Zm00001d044088c Zm00001d044088,Zm00001d044089 simMerged
Zm00001d044091_T004.exon8 3 218832144 218832462 Zm00001d044091 218832144 218837172 Zm00001d044090c Zm00001d044090,Zm00001d044091 simMerged
Zm00001d044091_T004.exon8 3 218832144 218832462 Zm00001d044090c 218832144 218837172 Zm00001d044090c Zm00001d044090,Zm00001d044091 simMerged
Zm00001d044091_T004.exon7 3 218832555 218832858 Zm00001d044091 218832144 218837172 Zm00001d044090c Zm00001d044090,Zm00001d044091 simMerged
Zm00001d044091_T004.exon7 3 218832555 218832858 Zm00001d044090c 218832144 218837172 Zm00001d044090c Zm00001d044090,Zm00001d044091 simMerged
Zm00001d044091_T004.exon6 3 218832975 218833231 Zm00001d044091 218832144 218837172 Zm00001d044090c Zm00001d044090,Zm00001d044091 simMerged
Zm00001d044091_T004.exon6 3 218832975 218833231 Zm00001d044090c 218832144 218837172 Zm00001d044090c Zm00001d044090,Zm00001d044091 simMerged
Zm00001d044091_T004.exon5 3 218833343 218833594 Zm00001d044091 218832144 218837172 Zm00001d044090c Zm00001d044090,Zm00001d044091 simMerged
Zm00001d044091_T004.exon5 3 218833343 218833594 Zm00001d044090c 218832144 218837172 Zm00001d044090c Zm00001d044090,Zm00001d044091 simMerged
Zm00001d044091_T004.exon4 3 218833763 218834008 Zm00001d044091 218832144 218837172 Zm00001d044090c Zm00001d044090,Zm00001d044091 simMerged
Zm00001d044091_T004.exon4 3 218833763 218834008 Zm00001d044090c 218832144 218837172 Zm00001d044090c Zm00001d044090,Zm00001d044091 simMerged
Zm00001d044091_T004.exon3 3 218834094 218834534 Zm00001d044091 218832144 218837172 Zm00001d044090c Zm00001d044090,Zm00001d044091 simMerged
Zm00001d044091_T004.exon3 3 218834094 218834534 Zm00001d044090c 218832144 218837172 Zm00001d044090c Zm00001d044090,Zm00001d044091 simMerged
Zm00001d044091_T004.exon2 3 218834561 218835290 Zm00001d044091 218832144 218837172 Zm00001d044090c Zm00001d044090,Zm00001d044091 simMerged
Zm00001d044091_T004.exon2 3 218834561 218835290 Zm00001d044090c 218832144 218837172 Zm00001d044090c Zm00001d044090,Zm00001d044091 simMerged
Zm00001d044091_T004.exon1 3 218836145 218837172 Zm00001d044091 218832144 218837172 Zm00001d044090c Zm00001d044090,Zm00001d044091 simMerged
Zm00001d044091_T004.exon1 3 218836145 218837172 Zm00001d044090c 218832144 218837172 Zm00001d044090c Zm00001d044090,Zm00001d044091 simMerged
Zm00001d044094_T001.exon4 3 218986506 218987468 Zm00001d044094 218986506 218988848 Zm00001d044093c Zm00001d044093,Zm00001d044094 simMerged
Zm00001d044094_T001.exon4 3 218986506 218987468 Zm00001d044093c 218986506 218988848 Zm00001d044093c Zm00001d044093,Zm00001d044094 simMerged
Zm00001d044094_T001.exon3 3 218987554 218987902 Zm00001d044094 218986506 218988848 Zm00001d044093c Zm00001d044093,Zm00001d044094 simMerged
Zm00001d044094_T001.exon3 3 218987554 218987902 Zm00001d044093c 218986506 218988848 Zm00001d044093c Zm00001d044093,Zm00001d044094 simMerged
Zm00001d044094_T001.exon2 3 218988273 218988403 Zm00001d044094 218986506 218988848 Zm00001d044093c Zm00001d044093,Zm00001d044094 simMerged
Zm00001d044094_T001.exon2 3 218988273 218988403 Zm00001d044093c 218986506 218988848 Zm00001d044093c Zm00001d044093,Zm00001d044094 simMerged
Zm00001d044094_T001.exon1 3 218988507 218988848 Zm00001d044094 218986506 218988848 Zm00001d044093c Zm00001d044093,Zm00001d044094 simMerged
Zm00001d044094_T001.exon1 3 218988507 218988848 Zm00001d044093c 218986506 218988848 Zm00001d044093c Zm00001d044093,Zm00001d044094 simMerged
Zm00001d044101_T002.exon13 3 219135721 219136075 Zm00001d044101 219135721 219144864 Zm00001d044100c Zm00001d044100,Zm00001d044101 simMerged
Zm00001d044101_T002.exon13 3 219135721 219136075 Zm00001d044100c 219135721 219144864 Zm00001d044100c Zm00001d044100,Zm00001d044101 simMerged
Zm00001d044101_T002.exon12 3 219136196 219136362 Zm00001d044101 219135721 219144864 Zm00001d044100c Zm00001d044100,Zm00001d044101 simMerged
Zm00001d044101_T002.exon12 3 219136196 219136362 Zm00001d044100c 219135721 219144864 Zm00001d044100c Zm00001d044100,Zm00001d044101 simMerged
Zm00001d044101_T002.exon11 3 219136441 219136609 Zm00001d044101 219135721 219144864 Zm00001d044100c Zm00001d044100,Zm00001d044101 simMerged
Zm00001d044101_T002.exon11 3 219136441 219136609 Zm00001d044100c 219135721 219144864 Zm00001d044100c Zm00001d044100,Zm00001d044101 simMerged
Zm00001d044101_T002.exon10 3 219136700 219136801 Zm00001d044101 219135721 219144864 Zm00001d044100c Zm00001d044100,Zm00001d044101 simMerged
Zm00001d044101_T002.exon10 3 219136700 219136801 Zm00001d044100c 219135721 219144864 Zm00001d044100c Zm00001d044100,Zm00001d044101 simMerged
Zm00001d044101_T002.exon9 3 219139455 219139574 Zm00001d044101 219135721 219144864 Zm00001d044100c Zm00001d044100,Zm00001d044101 simMerged
Zm00001d044101_T002.exon9 3 219139455 219139574 Zm00001d044100c 219135721 219144864 Zm00001d044100c Zm00001d044100,Zm00001d044101 simMerged
Zm00001d044101_T002.exon8 3 219139647 219139733 Zm00001d044101 219135721 219144864 Zm00001d044100c Zm00001d044100,Zm00001d044101 simMerged
Zm00001d044101_T002.exon8 3 219139647 219139733 Zm00001d044100c 219135721 219144864 Zm00001d044100c Zm00001d044100,Zm00001d044101 simMerged
Zm00001d044101_T002.exon7 3 219139808 219139892 Zm00001d044101 219135721 219144864 Zm00001d044100c Zm00001d044100,Zm00001d044101 simMerged
Zm00001d044101_T002.exon7 3 219139808 219139892 Zm00001d044100c 219135721 219144864 Zm00001d044100c Zm00001d044100,Zm00001d044101 simMerged
Zm00001d044101_T002.exon6 3 219140036 219140190 Zm00001d044101 219135721 219144864 Zm00001d044100c Zm00001d044100,Zm00001d044101 simMerged
Zm00001d044101_T002.exon6 3 219140036 219140190 Zm00001d044100c 219135721 219144864 Zm00001d044100c Zm00001d044100,Zm00001d044101 simMerged
Zm00001d044101_T002.exon5 3 219142065 219142157 Zm00001d044101 219135721 219144864 Zm00001d044100c Zm00001d044100,Zm00001d044101 simMerged
Zm00001d044101_T002.exon5 3 219142065 219142157 Zm00001d044100c 219135721 219144864 Zm00001d044100c Zm00001d044100,Zm00001d044101 simMerged
Zm00001d044101_T002.exon4 3 219142247 219142333 Zm00001d044101 219135721 219144864 Zm00001d044100c Zm00001d044100,Zm00001d044101 simMerged
Zm00001d044101_T002.exon4 3 219142247 219142333 Zm00001d044100c 219135721 219144864 Zm00001d044100c Zm00001d044100,Zm00001d044101 simMerged
Zm00001d044101_T002.exon3 3 219142456 219142661 Zm00001d044101 219135721 219144864 Zm00001d044100c Zm00001d044100,Zm00001d044101 simMerged
Zm00001d044101_T002.exon3 3 219142456 219142661 Zm00001d044100c 219135721 219144864 Zm00001d044100c Zm00001d044100,Zm00001d044101 simMerged
Zm00001d044101_T002.exon2 3 219144222 219144297 Zm00001d044101 219135721 219144864 Zm00001d044100c Zm00001d044100,Zm00001d044101 simMerged
Zm00001d044101_T002.exon2 3 219144222 219144297 Zm00001d044100c 219135721 219144864 Zm00001d044100c Zm00001d044100,Zm00001d044101 simMerged
Zm00001d044101_T002.exon1 3 219144387 219144864 Zm00001d044101 219135721 219144864 Zm00001d044100c Zm00001d044100,Zm00001d044101 simMerged
Zm00001d044101_T002.exon1 3 219144387 219144864 Zm00001d044100c 219135721 219144864 Zm00001d044100c Zm00001d044100,Zm00001d044101 simMerged
Zm00001d044103_T001.exon5 3 219259881 219260697 Zm00001d044103 219259881 219269099 Zm00001d044102c Zm00001d044102,Zm00001d044103 simMerged
Zm00001d044103_T001.exon5 3 219259881 219260697 Zm00001d044102c 219259881 219269099 Zm00001d044102c Zm00001d044102,Zm00001d044103 simMerged
Zm00001d044103_T002.exon3 3 219267092 219267259 Zm00001d044103 219259881 219269099 Zm00001d044102c Zm00001d044102,Zm00001d044103 simMerged
Zm00001d044103_T002.exon3 3 219267092 219267259 Zm00001d044102c 219259881 219269099 Zm00001d044102c Zm00001d044102,Zm00001d044103 simMerged
Zm00001d044103_T002.exon2 3 219267379 219267498 Zm00001d044103 219259881 219269099 Zm00001d044102c Zm00001d044102,Zm00001d044103 simMerged
Zm00001d044103_T002.exon2 3 219267379 219267498 Zm00001d044102c 219259881 219269099 Zm00001d044102c Zm00001d044102,Zm00001d044103 simMerged
Zm00001d044103_T001.exon2 3 219267584 219267729 Zm00001d044103 219259881 219269099 Zm00001d044102c Zm00001d044102,Zm00001d044103 simMerged
Zm00001d044103_T001.exon2 3 219267584 219267729 Zm00001d044102c 219259881 219269099 Zm00001d044102c Zm00001d044102,Zm00001d044103 simMerged
Zm00001d044103_T001.exon1 3 219268814 219269099 Zm00001d044103 219259881 219269099 Zm00001d044102c Zm00001d044102,Zm00001d044103 simMerged
Zm00001d044103_T001.exon1 3 219268814 219269099 Zm00001d044102c 219259881 219269099 Zm00001d044102c Zm00001d044102,Zm00001d044103 simMerged
Zm00001d044106_T001.exon2 3 219392311 219393306 Zm00001d044106 219392311 219393785 Zm00001d044105c Zm00001d044105,Zm00001d044106 simMerged
Zm00001d044106_T001.exon2 3 219392311 219393306 Zm00001d044105c 219392311 219393785 Zm00001d044105c Zm00001d044105,Zm00001d044106 simMerged
Zm00001d044106_T001.exon1 3 219393357 219393785 Zm00001d044106 219392311 219393785 Zm00001d044105c Zm00001d044105,Zm00001d044106 simMerged
Zm00001d044106_T001.exon1 3 219393357 219393785 Zm00001d044105c 219392311 219393785 Zm00001d044105c Zm00001d044105,Zm00001d044106 simMerged
Zm00001d044112_T001.exon1 3 219572090 219572279 Zm00001d044112 219572090 219574922 Zm00001d044111c Zm00001d044111,Zm00001d044112 simMerged
Zm00001d044112_T001.exon1 3 219572090 219572279 Zm00001d044111c 219572090 219574922 Zm00001d044111c Zm00001d044111,Zm00001d044112 simMerged
Zm00001d044112_T001.exon2 3 219572429 219572886 Zm00001d044112 219572090 219574922 Zm00001d044111c Zm00001d044111,Zm00001d044112 simMerged
Zm00001d044112_T001.exon2 3 219572429 219572886 Zm00001d044111c 219572090 219574922 Zm00001d044111c Zm00001d044111,Zm00001d044112 simMerged
Zm00001d044112_T001.exon3 3 219572998 219574922 Zm00001d044112 219572090 219574922 Zm00001d044111c Zm00001d044111,Zm00001d044112 simMerged
Zm00001d044112_T001.exon3 3 219572998 219574922 Zm00001d044111c 219572090 219574922 Zm00001d044111c Zm00001d044111,Zm00001d044112 simMerged
Zm00001d044115_T001.exon1 3 219645708 219645935 Zm00001d044115 219645708 219646624 Zm00001d044114c Zm00001d044114,Zm00001d044115 simMerged
Zm00001d044115_T001.exon1 3 219645708 219645935 Zm00001d044114c 219645708 219646624 Zm00001d044114c Zm00001d044114,Zm00001d044115 simMerged
Zm00001d044115_T001.exon2 3 219646015 219646624 Zm00001d044115 219645708 219646624 Zm00001d044114c Zm00001d044114,Zm00001d044115 simMerged
Zm00001d044115_T001.exon2 3 219646015 219646624 Zm00001d044114c 219645708 219646624 Zm00001d044114c Zm00001d044114,Zm00001d044115 simMerged
Zm00001d044130_T002.exon1 3 220029482 220029687 Zm00001d044130 220029482 220030389 Zm00001d044129c Zm00001d044129,Zm00001d044130 simMerged
Zm00001d044130_T002.exon1 3 220029482 220029687 Zm00001d044129c 220029482 220030389 Zm00001d044129c Zm00001d044129,Zm00001d044130 simMerged
Zm00001d044130_T002.exon2 3 220029794 220030389 Zm00001d044130 220029482 220030389 Zm00001d044129c Zm00001d044129,Zm00001d044130 simMerged
Zm00001d044130_T002.exon2 3 220029794 220030389 Zm00001d044129c 220029482 220030389 Zm00001d044129c Zm00001d044129,Zm00001d044130 simMerged
Zm00001d044133_T003.exon9 3 220055214 220055839 Zm00001d044133 220055214 220062433 Zm00001d044132c Zm00001d044132,Zm00001d044133 simMerged
Zm00001d044133_T003.exon9 3 220055214 220055839 Zm00001d044132c 220055214 220062433 Zm00001d044132c Zm00001d044132,Zm00001d044133 simMerged
Zm00001d044133_T003.exon8 3 220055955 220055985 Zm00001d044133 220055214 220062433 Zm00001d044132c Zm00001d044132,Zm00001d044133 simMerged
Zm00001d044133_T003.exon8 3 220055955 220055985 Zm00001d044132c 220055214 220062433 Zm00001d044132c Zm00001d044132,Zm00001d044133 simMerged
Zm00001d044133_T003.exon7 3 220056103 220056582 Zm00001d044133 220055214 220062433 Zm00001d044132c Zm00001d044132,Zm00001d044133 simMerged
Zm00001d044133_T003.exon7 3 220056103 220056582 Zm00001d044132c 220055214 220062433 Zm00001d044132c Zm00001d044132,Zm00001d044133 simMerged
Zm00001d044133_T003.exon6 3 220056664 220058761 Zm00001d044133 220055214 220062433 Zm00001d044132c Zm00001d044132,Zm00001d044133 simMerged
Zm00001d044133_T003.exon6 3 220056664 220058761 Zm00001d044132c 220055214 220062433 Zm00001d044132c Zm00001d044132,Zm00001d044133 simMerged
Zm00001d044133_T006.exon2 3 220058862 220061137 Zm00001d044133 220055214 220062433 Zm00001d044132c Zm00001d044132,Zm00001d044133 simMerged
Zm00001d044133_T006.exon2 3 220058862 220061137 Zm00001d044132c 220055214 220062433 Zm00001d044132c Zm00001d044132,Zm00001d044133 simMerged
Zm00001d044133_T003.exon1 3 220061214 220062433 Zm00001d044133 220055214 220062433 Zm00001d044132c Zm00001d044132,Zm00001d044133 simMerged
Zm00001d044133_T003.exon1 3 220061214 220062433 Zm00001d044132c 220055214 220062433 Zm00001d044132c Zm00001d044132,Zm00001d044133 simMerged
Zm00001d044136_T001.exon2 3 220098352 220099425 Zm00001d044136 220098352 220104557 Zm00001d044135c Zm00001d044135,Zm00001d044136 simMerged
Zm00001d044136_T001.exon2 3 220098352 220099425 Zm00001d044135c 220098352 220104557 Zm00001d044135c Zm00001d044135,Zm00001d044136 simMerged
Zm00001d044136_T001.exon1 3 220103567 220104557 Zm00001d044136 220098352 220104557 Zm00001d044135c Zm00001d044135,Zm00001d044136 simMerged
Zm00001d044136_T001.exon1 3 220103567 220104557 Zm00001d044135c 220098352 220104557 Zm00001d044135c Zm00001d044135,Zm00001d044136 simMerged
Zm00001d044139_T001.exon9 3 220220256 220220346 Zm00001d044139 220220256 220227231 Zm00001d044138c Zm00001d044138,Zm00001d044139 simMerged
Zm00001d044139_T001.exon9 3 220220256 220220346 Zm00001d044138c 220220256 220227231 Zm00001d044138c Zm00001d044138,Zm00001d044139 simMerged
Zm00001d044139_T001.exon8 3 220220412 220220575 Zm00001d044139 220220256 220227231 Zm00001d044138c Zm00001d044138,Zm00001d044139 simMerged
Zm00001d044139_T001.exon8 3 220220412 220220575 Zm00001d044138c 220220256 220227231 Zm00001d044138c Zm00001d044138,Zm00001d044139 simMerged
Zm00001d044139_T001.exon7 3 220220693 220220775 Zm00001d044139 220220256 220227231 Zm00001d044138c Zm00001d044138,Zm00001d044139 simMerged
Zm00001d044139_T001.exon7 3 220220693 220220775 Zm00001d044138c 220220256 220227231 Zm00001d044138c Zm00001d044138,Zm00001d044139 simMerged
Zm00001d044139_T001.exon6 3 220220874 220221002 Zm00001d044139 220220256 220227231 Zm00001d044138c Zm00001d044138,Zm00001d044139 simMerged
Zm00001d044139_T001.exon6 3 220220874 220221002 Zm00001d044138c 220220256 220227231 Zm00001d044138c Zm00001d044138,Zm00001d044139 simMerged
Zm00001d044139_T001.exon5 3 220221437 220221673 Zm00001d044139 220220256 220227231 Zm00001d044138c Zm00001d044138,Zm00001d044139 simMerged
Zm00001d044139_T001.exon5 3 220221437 220221673 Zm00001d044138c 220220256 220227231 Zm00001d044138c Zm00001d044138,Zm00001d044139 simMerged
Zm00001d044139_T001.exon4 3 220221747 220223937 Zm00001d044139 220220256 220227231 Zm00001d044138c Zm00001d044138,Zm00001d044139 simMerged
Zm00001d044139_T001.exon4 3 220221747 220223937 Zm00001d044138c 220220256 220227231 Zm00001d044138c Zm00001d044138,Zm00001d044139 simMerged
Zm00001d044139_T001.exon3 3 220224027 220224242 Zm00001d044139 220220256 220227231 Zm00001d044138c Zm00001d044138,Zm00001d044139 simMerged
Zm00001d044139_T001.exon3 3 220224027 220224242 Zm00001d044138c 220220256 220227231 Zm00001d044138c Zm00001d044138,Zm00001d044139 simMerged
Zm00001d044139_T001.exon2 3 220224313 220224567 Zm00001d044139 220220256 220227231 Zm00001d044138c Zm00001d044138,Zm00001d044139 simMerged
Zm00001d044139_T001.exon2 3 220224313 220224567 Zm00001d044138c 220220256 220227231 Zm00001d044138c Zm00001d044138,Zm00001d044139 simMerged
Zm00001d044139_T001.exon1 3 220226944 220227231 Zm00001d044139 220220256 220227231 Zm00001d044138c Zm00001d044138,Zm00001d044139 simMerged
Zm00001d044139_T001.exon1 3 220226944 220227231 Zm00001d044138c 220220256 220227231 Zm00001d044138c Zm00001d044138,Zm00001d044139 simMerged
Zm00001d044144_T007.exon5 3 220423615 220424056 Zm00001d044144 220423615 220429266 Zm00001d044143c Zm00001d044143,Zm00001d044144 simMerged
Zm00001d044144_T007.exon5 3 220423615 220424056 Zm00001d044143c 220423615 220429266 Zm00001d044143c Zm00001d044143,Zm00001d044144 simMerged
Zm00001d044144_T007.exon4 3 220424338 220424675 Zm00001d044144 220423615 220429266 Zm00001d044143c Zm00001d044143,Zm00001d044144 simMerged
Zm00001d044144_T007.exon4 3 220424338 220424675 Zm00001d044143c 220423615 220429266 Zm00001d044143c Zm00001d044143,Zm00001d044144 simMerged
Zm00001d044144_T007.exon3 3 220424707 220424842 Zm00001d044144 220423615 220429266 Zm00001d044143c Zm00001d044143,Zm00001d044144 simMerged
Zm00001d044144_T007.exon3 3 220424707 220424842 Zm00001d044143c 220423615 220429266 Zm00001d044143c Zm00001d044143,Zm00001d044144 simMerged
Zm00001d044144_T008.exon4 3 220424901 220425404 Zm00001d044144 220423615 220429266 Zm00001d044143c Zm00001d044143,Zm00001d044144 simMerged
Zm00001d044144_T008.exon4 3 220424901 220425404 Zm00001d044143c 220423615 220429266 Zm00001d044143c Zm00001d044143,Zm00001d044144 simMerged
Zm00001d044144_T007.exon1 3 220425624 220429266 Zm00001d044144 220423615 220429266 Zm00001d044143c Zm00001d044143,Zm00001d044144 simMerged
Zm00001d044144_T007.exon1 3 220425624 220429266 Zm00001d044143c 220423615 220429266 Zm00001d044143c Zm00001d044143,Zm00001d044144 simMerged
Zm00001d044153_T001.exon4 3 220577774 220578528 Zm00001d044153 220577774 220580963 Zm00001d044152c Zm00001d044152,Zm00001d044153 simMerged
Zm00001d044153_T001.exon4 3 220577774 220578528 Zm00001d044152c 220577774 220580963 Zm00001d044152c Zm00001d044152,Zm00001d044153 simMerged
Zm00001d044153_T001.exon3 3 220578643 220579039 Zm00001d044153 220577774 220580963 Zm00001d044152c Zm00001d044152,Zm00001d044153 simMerged
Zm00001d044153_T001.exon3 3 220578643 220579039 Zm00001d044152c 220577774 220580963 Zm00001d044152c Zm00001d044152,Zm00001d044153 simMerged
Zm00001d044153_T001.exon2 3 220579129 220579702 Zm00001d044153 220577774 220580963 Zm00001d044152c Zm00001d044152,Zm00001d044153 simMerged
Zm00001d044153_T001.exon2 3 220579129 220579702 Zm00001d044152c 220577774 220580963 Zm00001d044152c Zm00001d044152,Zm00001d044153 simMerged
Zm00001d044153_T001.exon1 3 220580504 220580963 Zm00001d044153 220577774 220580963 Zm00001d044152c Zm00001d044152,Zm00001d044153 simMerged
Zm00001d044153_T001.exon1 3 220580504 220580963 Zm00001d044152c 220577774 220580963 Zm00001d044152c Zm00001d044152,Zm00001d044153 simMerged
Zm00001d044157_T001.exon1 3 220719688 220720388 Zm00001d044157 220719688 220721950 Zm00001d044156c Zm00001d044156,Zm00001d044157 simMerged
Zm00001d044157_T001.exon1 3 220719688 220720388 Zm00001d044156c 220719688 220721950 Zm00001d044156c Zm00001d044156,Zm00001d044157 simMerged
Zm00001d044157_T001.exon2 3 220720490 220720734 Zm00001d044157 220719688 220721950 Zm00001d044156c Zm00001d044156,Zm00001d044157 simMerged
Zm00001d044157_T001.exon2 3 220720490 220720734 Zm00001d044156c 220719688 220721950 Zm00001d044156c Zm00001d044156,Zm00001d044157 simMerged
Zm00001d044157_T001.exon3 3 220720845 220721235 Zm00001d044157 220719688 220721950 Zm00001d044156c Zm00001d044156,Zm00001d044157 simMerged
Zm00001d044157_T001.exon3 3 220720845 220721235 Zm00001d044156c 220719688 220721950 Zm00001d044156c Zm00001d044156,Zm00001d044157 simMerged
Zm00001d044157_T001.exon4 3 220721348 220721950 Zm00001d044157 220719688 220721950 Zm00001d044156c Zm00001d044156,Zm00001d044157 simMerged
Zm00001d044157_T001.exon4 3 220721348 220721950 Zm00001d044156c 220719688 220721950 Zm00001d044156c Zm00001d044156,Zm00001d044157 simMerged
Zm00001d044165_T001.exon1 3 220866334 220866486 Zm00001d044165 220866334 220869620 Zm00001d044164c Zm00001d044164,Zm00001d044165 simMerged
Zm00001d044165_T001.exon1 3 220866334 220866486 Zm00001d044164c 220866334 220869620 Zm00001d044164c Zm00001d044164,Zm00001d044165 simMerged
Zm00001d044165_T001.exon2 3 220868859 220869620 Zm00001d044165 220866334 220869620 Zm00001d044164c Zm00001d044164,Zm00001d044165 simMerged
Zm00001d044165_T001.exon2 3 220868859 220869620 Zm00001d044164c 220866334 220869620 Zm00001d044164c Zm00001d044164,Zm00001d044165 simMerged
Zm00001d044168_T001.exon2 3 220964949 220965689 Zm00001d044168 220964949 220966074 Zm00001d044167c Zm00001d044167,Zm00001d044168 simMerged
Zm00001d044168_T001.exon2 3 220964949 220965689 Zm00001d044167c 220964949 220966074 Zm00001d044167c Zm00001d044167,Zm00001d044168 simMerged
Zm00001d044168_T001.exon1 3 220965820 220966074 Zm00001d044168 220964949 220966074 Zm00001d044167c Zm00001d044167,Zm00001d044168 simMerged
Zm00001d044168_T001.exon1 3 220965820 220966074 Zm00001d044167c 220964949 220966074 Zm00001d044167c Zm00001d044167,Zm00001d044168 simMerged
Zm00001d044172_T004.exon8 3 221071170 221071533 Zm00001d044172 221071170 221077836 Zm00001d044171c Zm00001d044171,Zm00001d044172 simMerged
Zm00001d044172_T004.exon8 3 221071170 221071533 Zm00001d044171c 221071170 221077836 Zm00001d044171c Zm00001d044171,Zm00001d044172 simMerged
Zm00001d044172_T004.exon7 3 221071621 221071725 Zm00001d044172 221071170 221077836 Zm00001d044171c Zm00001d044171,Zm00001d044172 simMerged
Zm00001d044172_T004.exon7 3 221071621 221071725 Zm00001d044171c 221071170 221077836 Zm00001d044171c Zm00001d044171,Zm00001d044172 simMerged
Zm00001d044172_T004.exon6 3 221071824 221074069 Zm00001d044172 221071170 221077836 Zm00001d044171c Zm00001d044171,Zm00001d044172 simMerged
Zm00001d044172_T004.exon6 3 221071824 221074069 Zm00001d044171c 221071170 221077836 Zm00001d044171c Zm00001d044171,Zm00001d044172 simMerged
Zm00001d044172_T002.exon6 3 221075007 221075072 Zm00001d044172 221071170 221077836 Zm00001d044171c Zm00001d044171,Zm00001d044172 simMerged
Zm00001d044172_T002.exon6 3 221075007 221075072 Zm00001d044171c 221071170 221077836 Zm00001d044171c Zm00001d044171,Zm00001d044172 simMerged
Zm00001d044172_T002.exon5 3 221075150 221075246 Zm00001d044172 221071170 221077836 Zm00001d044171c Zm00001d044171,Zm00001d044172 simMerged
Zm00001d044172_T002.exon5 3 221075150 221075246 Zm00001d044171c 221071170 221077836 Zm00001d044171c Zm00001d044171,Zm00001d044172 simMerged
Zm00001d044172_T002.exon4 3 221075424 221075553 Zm00001d044172 221071170 221077836 Zm00001d044171c Zm00001d044171,Zm00001d044172 simMerged
Zm00001d044172_T002.exon4 3 221075424 221075553 Zm00001d044171c 221071170 221077836 Zm00001d044171c Zm00001d044171,Zm00001d044172 simMerged
Zm00001d044172_T002.exon3 3 221075768 221075892 Zm00001d044172 221071170 221077836 Zm00001d044171c Zm00001d044171,Zm00001d044172 simMerged
Zm00001d044172_T002.exon3 3 221075768 221075892 Zm00001d044171c 221071170 221077836 Zm00001d044171c Zm00001d044171,Zm00001d044172 simMerged
Zm00001d044172_T004.exon1 3 221075996 221077836 Zm00001d044172 221071170 221077836 Zm00001d044171c Zm00001d044171,Zm00001d044172 simMerged
Zm00001d044172_T004.exon1 3 221075996 221077836 Zm00001d044171c 221071170 221077836 Zm00001d044171c Zm00001d044171,Zm00001d044172 simMerged
Zm00001d044176_T001.exon2 3 221180362 221180883 Zm00001d044176 221180362 221181917 Zm00001d044175c Zm00001d044175,Zm00001d044176 simMerged
Zm00001d044176_T001.exon2 3 221180362 221180883 Zm00001d044175c 221180362 221181917 Zm00001d044175c Zm00001d044175,Zm00001d044176 simMerged
Zm00001d044176_T001.exon1 3 221180997 221181917 Zm00001d044176 221180362 221181917 Zm00001d044175c Zm00001d044175,Zm00001d044176 simMerged
Zm00001d044176_T001.exon1 3 221180997 221181917 Zm00001d044175c 221180362 221181917 Zm00001d044175c Zm00001d044175,Zm00001d044176 simMerged
Zm00001d044178_T001.exon3 3 221224017 221224243 Zm00001d044178 221224017 221225102 Zm00001d044177c Zm00001d044177,Zm00001d044178 simMerged
Zm00001d044178_T001.exon3 3 221224017 221224243 Zm00001d044177c 221224017 221225102 Zm00001d044177c Zm00001d044177,Zm00001d044178 simMerged
Zm00001d044178_T001.exon2 3 221224435 221224483 Zm00001d044178 221224017 221225102 Zm00001d044177c Zm00001d044177,Zm00001d044178 simMerged
Zm00001d044178_T001.exon2 3 221224435 221224483 Zm00001d044177c 221224017 221225102 Zm00001d044177c Zm00001d044177,Zm00001d044178 simMerged
Zm00001d044178_T001.exon1 3 221225097 221225102 Zm00001d044178 221224017 221225102 Zm00001d044177c Zm00001d044177,Zm00001d044178 simMerged
Zm00001d044178_T001.exon1 3 221225097 221225102 Zm00001d044177c 221224017 221225102 Zm00001d044177c Zm00001d044177,Zm00001d044178 simMerged
Zm00001d044180_T001.exon4 3 221249993 221250327 Zm00001d044180 221249993 221250921 Zm00001d044179c Zm00001d044179,Zm00001d044180 simMerged
Zm00001d044180_T001.exon4 3 221249993 221250327 Zm00001d044179c 221249993 221250921 Zm00001d044179c Zm00001d044179,Zm00001d044180 simMerged
Zm00001d044180_T001.exon3 3 221250405 221250518 Zm00001d044180 221249993 221250921 Zm00001d044179c Zm00001d044179,Zm00001d044180 simMerged
Zm00001d044180_T001.exon3 3 221250405 221250518 Zm00001d044179c 221249993 221250921 Zm00001d044179c Zm00001d044179,Zm00001d044180 simMerged
Zm00001d044180_T001.exon2 3 221250605 221250818 Zm00001d044180 221249993 221250921 Zm00001d044179c Zm00001d044179,Zm00001d044180 simMerged
Zm00001d044180_T001.exon2 3 221250605 221250818 Zm00001d044179c 221249993 221250921 Zm00001d044179c Zm00001d044179,Zm00001d044180 simMerged
Zm00001d044180_T001.exon1 3 221250903 221250921 Zm00001d044180 221249993 221250921 Zm00001d044179c Zm00001d044179,Zm00001d044180 simMerged
Zm00001d044180_T001.exon1 3 221250903 221250921 Zm00001d044179c 221249993 221250921 Zm00001d044179c Zm00001d044179,Zm00001d044180 simMerged
Zm00001d044185_T002.exon7 3 221308521 221309134 Zm00001d044185 221308521 221313821 Zm00001d044184c Zm00001d044184,Zm00001d044185 simMerged
Zm00001d044185_T002.exon7 3 221308521 221309134 Zm00001d044184c 221308521 221313821 Zm00001d044184c Zm00001d044184,Zm00001d044185 simMerged
Zm00001d044185_T006.exon7 3 221309443 221309542 Zm00001d044185 221308521 221313821 Zm00001d044184c Zm00001d044184,Zm00001d044185 simMerged
Zm00001d044185_T006.exon7 3 221309443 221309542 Zm00001d044184c 221308521 221313821 Zm00001d044184c Zm00001d044184,Zm00001d044185 simMerged
Zm00001d044185_T006.exon6 3 221309632 221309759 Zm00001d044185 221308521 221313821 Zm00001d044184c Zm00001d044184,Zm00001d044185 simMerged
Zm00001d044185_T006.exon6 3 221309632 221309759 Zm00001d044184c 221308521 221313821 Zm00001d044184c Zm00001d044184,Zm00001d044185 simMerged
Zm00001d044185_T006.exon5 3 221310118 221310285 Zm00001d044185 221308521 221313821 Zm00001d044184c Zm00001d044184,Zm00001d044185 simMerged
Zm00001d044185_T006.exon5 3 221310118 221310285 Zm00001d044184c 221308521 221313821 Zm00001d044184c Zm00001d044184,Zm00001d044185 simMerged
Zm00001d044185_T006.exon4 3 221310377 221310492 Zm00001d044185 221308521 221313821 Zm00001d044184c Zm00001d044184,Zm00001d044185 simMerged
Zm00001d044185_T006.exon4 3 221310377 221310492 Zm00001d044184c 221308521 221313821 Zm00001d044184c Zm00001d044184,Zm00001d044185 simMerged
Zm00001d044185_T006.exon3 3 221310872 221311024 Zm00001d044185 221308521 221313821 Zm00001d044184c Zm00001d044184,Zm00001d044185 simMerged
Zm00001d044185_T006.exon3 3 221310872 221311024 Zm00001d044184c 221308521 221313821 Zm00001d044184c Zm00001d044184,Zm00001d044185 simMerged
Zm00001d044185_T003.exon2 3 221311121 221313016 Zm00001d044185 221308521 221313821 Zm00001d044184c Zm00001d044184,Zm00001d044185 simMerged
Zm00001d044185_T003.exon2 3 221311121 221313016 Zm00001d044184c 221308521 221313821 Zm00001d044184c Zm00001d044184,Zm00001d044185 simMerged
Zm00001d044185_T003.exon1 3 221313090 221313821 Zm00001d044185 221308521 221313821 Zm00001d044184c Zm00001d044184,Zm00001d044185 simMerged
Zm00001d044185_T003.exon1 3 221313090 221313821 Zm00001d044184c 221308521 221313821 Zm00001d044184c Zm00001d044184,Zm00001d044185 simMerged
Zm00001d044190_T001.exon1 3 221487668 221488081 Zm00001d044190 221487668 221488081 Zm00001d044189c Zm00001d044189,Zm00001d044190 simMerged
Zm00001d044190_T001.exon1 3 221487668 221488081 Zm00001d044189c 221487668 221488081 Zm00001d044189c Zm00001d044189,Zm00001d044190 simMerged
Zm00001d044205_T002.exon2 3 221859654 221860414 Zm00001d044205 221859654 221861506 Zm00001d044204c Zm00001d044204,Zm00001d044205 simMerged
Zm00001d044205_T002.exon2 3 221859654 221860414 Zm00001d044204c 221859654 221861506 Zm00001d044204c Zm00001d044204,Zm00001d044205 simMerged
Zm00001d044205_T002.exon1 3 221861194 221861506 Zm00001d044205 221859654 221861506 Zm00001d044204c Zm00001d044204,Zm00001d044205 simMerged
Zm00001d044205_T002.exon1 3 221861194 221861506 Zm00001d044204c 221859654 221861506 Zm00001d044204c Zm00001d044204,Zm00001d044205 simMerged
Zm00001d044217_T002.exon8 3 222101645 222102125 Zm00001d044217 222101645 222104640 Zm00001d044216c Zm00001d044216,Zm00001d044217 simMerged
Zm00001d044217_T002.exon8 3 222101645 222102125 Zm00001d044216c 222101645 222104640 Zm00001d044216c Zm00001d044216,Zm00001d044217 simMerged
Zm00001d044217_T002.exon7 3 222102227 222102501 Zm00001d044217 222101645 222104640 Zm00001d044216c Zm00001d044216,Zm00001d044217 simMerged
Zm00001d044217_T002.exon7 3 222102227 222102501 Zm00001d044216c 222101645 222104640 Zm00001d044216c Zm00001d044216,Zm00001d044217 simMerged
Zm00001d044217_T002.exon6 3 222102599 222102741 Zm00001d044217 222101645 222104640 Zm00001d044216c Zm00001d044216,Zm00001d044217 simMerged
Zm00001d044217_T002.exon6 3 222102599 222102741 Zm00001d044216c 222101645 222104640 Zm00001d044216c Zm00001d044216,Zm00001d044217 simMerged
Zm00001d044217_T002.exon5 3 222102809 222103271 Zm00001d044217 222101645 222104640 Zm00001d044216c Zm00001d044216,Zm00001d044217 simMerged
Zm00001d044217_T002.exon5 3 222102809 222103271 Zm00001d044216c 222101645 222104640 Zm00001d044216c Zm00001d044216,Zm00001d044217 simMerged
Zm00001d044217_T005.exon5 3 222103530 222103597 Zm00001d044217 222101645 222104640 Zm00001d044216c Zm00001d044216,Zm00001d044217 simMerged
Zm00001d044217_T005.exon5 3 222103530 222103597 Zm00001d044216c 222101645 222104640 Zm00001d044216c Zm00001d044216,Zm00001d044217 simMerged
Zm00001d044217_T005.exon4 3 222103825 222103874 Zm00001d044217 222101645 222104640 Zm00001d044216c Zm00001d044216,Zm00001d044217 simMerged
Zm00001d044217_T005.exon4 3 222103825 222103874 Zm00001d044216c 222101645 222104640 Zm00001d044216c Zm00001d044216,Zm00001d044217 simMerged
Zm00001d044217_T005.exon3 3 222104029 222104149 Zm00001d044217 222101645 222104640 Zm00001d044216c Zm00001d044216,Zm00001d044217 simMerged
Zm00001d044217_T005.exon3 3 222104029 222104149 Zm00001d044216c 222101645 222104640 Zm00001d044216c Zm00001d044216,Zm00001d044217 simMerged
Zm00001d044217_T002.exon1 3 222104457 222104640 Zm00001d044217 222101645 222104640 Zm00001d044216c Zm00001d044216,Zm00001d044217 simMerged
Zm00001d044217_T002.exon1 3 222104457 222104640 Zm00001d044216c 222101645 222104640 Zm00001d044216c Zm00001d044216,Zm00001d044217 simMerged
Zm00001d044228_T001.exon2 3 222461984 222462445 Zm00001d044228 222461984 222463637 Zm00001d044227c Zm00001d044227,Zm00001d044228 simMerged
Zm00001d044228_T001.exon2 3 222461984 222462445 Zm00001d044227c 222461984 222463637 Zm00001d044227c Zm00001d044227,Zm00001d044228 simMerged
Zm00001d044228_T001.exon1 3 222462597 222463637 Zm00001d044228 222461984 222463637 Zm00001d044227c Zm00001d044227,Zm00001d044228 simMerged
Zm00001d044228_T001.exon1 3 222462597 222463637 Zm00001d044227c 222461984 222463637 Zm00001d044227c Zm00001d044227,Zm00001d044228 simMerged
Zm00001d044241_T001.exon1 3 222827954 222828161 Zm00001d044241 222827954 222837781 Zm00001d044240c Zm00001d044240,Zm00001d044241 simMerged
Zm00001d044241_T001.exon1 3 222827954 222828161 Zm00001d044240c 222827954 222837781 Zm00001d044240c Zm00001d044240,Zm00001d044241 simMerged
Zm00001d044241_T001.exon2 3 222828272 222828338 Zm00001d044241 222827954 222837781 Zm00001d044240c Zm00001d044240,Zm00001d044241 simMerged
Zm00001d044241_T001.exon2 3 222828272 222828338 Zm00001d044240c 222827954 222837781 Zm00001d044240c Zm00001d044240,Zm00001d044241 simMerged
Zm00001d044241_T001.exon3 3 222828459 222828653 Zm00001d044241 222827954 222837781 Zm00001d044240c Zm00001d044240,Zm00001d044241 simMerged
Zm00001d044241_T001.exon3 3 222828459 222828653 Zm00001d044240c 222827954 222837781 Zm00001d044240c Zm00001d044240,Zm00001d044241 simMerged
Zm00001d044241_T001.exon4 3 222834778 222834908 Zm00001d044241 222827954 222837781 Zm00001d044240c Zm00001d044240,Zm00001d044241 simMerged
Zm00001d044241_T001.exon4 3 222834778 222834908 Zm00001d044240c 222827954 222837781 Zm00001d044240c Zm00001d044240,Zm00001d044241 simMerged
Zm00001d044241_T001.exon5 3 222834998 222835058 Zm00001d044241 222827954 222837781 Zm00001d044240c Zm00001d044240,Zm00001d044241 simMerged
Zm00001d044241_T001.exon5 3 222834998 222835058 Zm00001d044240c 222827954 222837781 Zm00001d044240c Zm00001d044240,Zm00001d044241 simMerged
Zm00001d044241_T001.exon6 3 222835151 222835274 Zm00001d044241 222827954 222837781 Zm00001d044240c Zm00001d044240,Zm00001d044241 simMerged
Zm00001d044241_T001.exon6 3 222835151 222835274 Zm00001d044240c 222827954 222837781 Zm00001d044240c Zm00001d044240,Zm00001d044241 simMerged
Zm00001d044241_T001.exon7 3 222836430 222836512 Zm00001d044241 222827954 222837781 Zm00001d044240c Zm00001d044240,Zm00001d044241 simMerged
Zm00001d044241_T001.exon7 3 222836430 222836512 Zm00001d044240c 222827954 222837781 Zm00001d044240c Zm00001d044240,Zm00001d044241 simMerged
Zm00001d044241_T001.exon8 3 222837064 222837168 Zm00001d044241 222827954 222837781 Zm00001d044240c Zm00001d044240,Zm00001d044241 simMerged
Zm00001d044241_T001.exon8 3 222837064 222837168 Zm00001d044240c 222827954 222837781 Zm00001d044240c Zm00001d044240,Zm00001d044241 simMerged
Zm00001d044241_T001.exon9 3 222837643 222837781 Zm00001d044241 222827954 222837781 Zm00001d044240c Zm00001d044240,Zm00001d044241 simMerged
Zm00001d044241_T001.exon9 3 222837643 222837781 Zm00001d044240c 222827954 222837781 Zm00001d044240c Zm00001d044240,Zm00001d044241 simMerged
Zm00001d044247_T001.exon1 3 223001191 223001980 Zm00001d044247 223001191 223001980 Zm00001d044246c Zm00001d044246,Zm00001d044247 simMerged
Zm00001d044247_T001.exon1 3 223001191 223001980 Zm00001d044246c 223001191 223001980 Zm00001d044246c Zm00001d044246,Zm00001d044247 simMerged
Zm00001d044254_T001.exon5 3 223085735 223086326 Zm00001d044254 223085735 223089594 Zm00001d044253c Zm00001d044253,Zm00001d044254 simMerged
Zm00001d044254_T001.exon5 3 223085735 223086326 Zm00001d044253c 223085735 223089594 Zm00001d044253c Zm00001d044253,Zm00001d044254 simMerged
Zm00001d044254_T006.exon4 3 223086417 223086614 Zm00001d044254 223085735 223089594 Zm00001d044253c Zm00001d044253,Zm00001d044254 simMerged
Zm00001d044254_T006.exon4 3 223086417 223086614 Zm00001d044253c 223085735 223089594 Zm00001d044253c Zm00001d044253,Zm00001d044254 simMerged
Zm00001d044254_T006.exon3 3 223088720 223088863 Zm00001d044254 223085735 223089594 Zm00001d044253c Zm00001d044253,Zm00001d044254 simMerged
Zm00001d044254_T006.exon3 3 223088720 223088863 Zm00001d044253c 223085735 223089594 Zm00001d044253c Zm00001d044253,Zm00001d044254 simMerged
Zm00001d044254_T001.exon2 3 223088965 223089142 Zm00001d044254 223085735 223089594 Zm00001d044253c Zm00001d044253,Zm00001d044254 simMerged
Zm00001d044254_T001.exon2 3 223088965 223089142 Zm00001d044253c 223085735 223089594 Zm00001d044253c Zm00001d044253,Zm00001d044254 simMerged
Zm00001d044254_T002.exon2 3 223089224 223089422 Zm00001d044254 223085735 223089594 Zm00001d044253c Zm00001d044253,Zm00001d044254 simMerged
Zm00001d044254_T002.exon2 3 223089224 223089422 Zm00001d044253c 223085735 223089594 Zm00001d044253c Zm00001d044253,Zm00001d044254 simMerged
Zm00001d044254_T001.exon1 3 223089506 223089594 Zm00001d044254 223085735 223089594 Zm00001d044253c Zm00001d044253,Zm00001d044254 simMerged
Zm00001d044254_T001.exon1 3 223089506 223089594 Zm00001d044253c 223085735 223089594 Zm00001d044253c Zm00001d044253,Zm00001d044254 simMerged
Zm00001d044262_T001.exon11 3 223296205 223296329 Zm00001d044262 223296205 223301510 Zm00001d044261c Zm00001d044261,Zm00001d044262 simMerged
Zm00001d044262_T001.exon11 3 223296205 223296329 Zm00001d044261c 223296205 223301510 Zm00001d044261c Zm00001d044261,Zm00001d044262 simMerged
Zm00001d044262_T001.exon10 3 223296803 223296899 Zm00001d044262 223296205 223301510 Zm00001d044261c Zm00001d044261,Zm00001d044262 simMerged
Zm00001d044262_T001.exon10 3 223296803 223296899 Zm00001d044261c 223296205 223301510 Zm00001d044261c Zm00001d044261,Zm00001d044262 simMerged
Zm00001d044262_T001.exon9 3 223297128 223297357 Zm00001d044262 223296205 223301510 Zm00001d044261c Zm00001d044261,Zm00001d044262 simMerged
Zm00001d044262_T001.exon9 3 223297128 223297357 Zm00001d044261c 223296205 223301510 Zm00001d044261c Zm00001d044261,Zm00001d044262 simMerged
Zm00001d044262_T001.exon8 3 223297929 223298021 Zm00001d044262 223296205 223301510 Zm00001d044261c Zm00001d044261,Zm00001d044262 simMerged
Zm00001d044262_T001.exon8 3 223297929 223298021 Zm00001d044261c 223296205 223301510 Zm00001d044261c Zm00001d044261,Zm00001d044262 simMerged
Zm00001d044262_T001.exon7 3 223298732 223298774 Zm00001d044262 223296205 223301510 Zm00001d044261c Zm00001d044261,Zm00001d044262 simMerged
Zm00001d044262_T001.exon7 3 223298732 223298774 Zm00001d044261c 223296205 223301510 Zm00001d044261c Zm00001d044261,Zm00001d044262 simMerged
Zm00001d044262_T001.exon6 3 223298967 223299036 Zm00001d044262 223296205 223301510 Zm00001d044261c Zm00001d044261,Zm00001d044262 simMerged
Zm00001d044262_T001.exon6 3 223298967 223299036 Zm00001d044261c 223296205 223301510 Zm00001d044261c Zm00001d044261,Zm00001d044262 simMerged
Zm00001d044262_T001.exon5 3 223299133 223299256 Zm00001d044262 223296205 223301510 Zm00001d044261c Zm00001d044261,Zm00001d044262 simMerged
Zm00001d044262_T001.exon5 3 223299133 223299256 Zm00001d044261c 223296205 223301510 Zm00001d044261c Zm00001d044261,Zm00001d044262 simMerged
Zm00001d044262_T001.exon4 3 223299474 223299564 Zm00001d044262 223296205 223301510 Zm00001d044261c Zm00001d044261,Zm00001d044262 simMerged
Zm00001d044262_T001.exon4 3 223299474 223299564 Zm00001d044261c 223296205 223301510 Zm00001d044261c Zm00001d044261,Zm00001d044262 simMerged
Zm00001d044262_T001.exon3 3 223300854 223300969 Zm00001d044262 223296205 223301510 Zm00001d044261c Zm00001d044261,Zm00001d044262 simMerged
Zm00001d044262_T001.exon3 3 223300854 223300969 Zm00001d044261c 223296205 223301510 Zm00001d044261c Zm00001d044261,Zm00001d044262 simMerged
Zm00001d044262_T001.exon2 3 223301061 223301184 Zm00001d044262 223296205 223301510 Zm00001d044261c Zm00001d044261,Zm00001d044262 simMerged
Zm00001d044262_T001.exon2 3 223301061 223301184 Zm00001d044261c 223296205 223301510 Zm00001d044261c Zm00001d044261,Zm00001d044262 simMerged
Zm00001d044262_T001.exon1 3 223301277 223301510 Zm00001d044262 223296205 223301510 Zm00001d044261c Zm00001d044261,Zm00001d044262 simMerged
Zm00001d044262_T001.exon1 3 223301277 223301510 Zm00001d044261c 223296205 223301510 Zm00001d044261c Zm00001d044261,Zm00001d044262 simMerged
Zm00001d044272_T001.exon1 3 223519903 223520163 Zm00001d044272 223519903 223525403 Zm00001d044271c Zm00001d044271,Zm00001d044272 simMerged
Zm00001d044272_T001.exon1 3 223519903 223520163 Zm00001d044271c 223519903 223525403 Zm00001d044271c Zm00001d044271,Zm00001d044272 simMerged
Zm00001d044272_T001.exon2 3 223520274 223520940 Zm00001d044272 223519903 223525403 Zm00001d044271c Zm00001d044271,Zm00001d044272 simMerged
Zm00001d044272_T001.exon2 3 223520274 223520940 Zm00001d044271c 223519903 223525403 Zm00001d044271c Zm00001d044271,Zm00001d044272 simMerged
Zm00001d044272_T001.exon3 3 223524142 223524522 Zm00001d044272 223519903 223525403 Zm00001d044271c Zm00001d044271,Zm00001d044272 simMerged
Zm00001d044272_T001.exon3 3 223524142 223524522 Zm00001d044271c 223519903 223525403 Zm00001d044271c Zm00001d044271,Zm00001d044272 simMerged
Zm00001d044272_T001.exon4 3 223524685 223525403 Zm00001d044272 223519903 223525403 Zm00001d044271c Zm00001d044271,Zm00001d044272 simMerged
Zm00001d044272_T001.exon4 3 223524685 223525403 Zm00001d044271c 223519903 223525403 Zm00001d044271c Zm00001d044271,Zm00001d044272 simMerged
Zm00001d044276_T001.exon4 3 223711995 223712812 Zm00001d044276 223711995 223715620 Zm00001d044275c Zm00001d044275,Zm00001d044276 simMerged
Zm00001d044276_T001.exon4 3 223711995 223712812 Zm00001d044275c 223711995 223715620 Zm00001d044275c Zm00001d044275,Zm00001d044276 simMerged
Zm00001d044276_T001.exon3 3 223713252 223714151 Zm00001d044276 223711995 223715620 Zm00001d044275c Zm00001d044275,Zm00001d044276 simMerged
Zm00001d044276_T001.exon3 3 223713252 223714151 Zm00001d044275c 223711995 223715620 Zm00001d044275c Zm00001d044275,Zm00001d044276 simMerged
Zm00001d044276_T001.exon2 3 223714247 223714510 Zm00001d044276 223711995 223715620 Zm00001d044275c Zm00001d044275,Zm00001d044276 simMerged
Zm00001d044276_T001.exon2 3 223714247 223714510 Zm00001d044275c 223711995 223715620 Zm00001d044275c Zm00001d044275,Zm00001d044276 simMerged
Zm00001d044276_T001.exon1 3 223715080 223715620 Zm00001d044276 223711995 223715620 Zm00001d044275c Zm00001d044275,Zm00001d044276 simMerged
Zm00001d044276_T001.exon1 3 223715080 223715620 Zm00001d044275c 223711995 223715620 Zm00001d044275c Zm00001d044275,Zm00001d044276 simMerged
Zm00001d044278_T003.exon6 3 223869830 223871780 Zm00001d044278 223869830 223874129 Zm00001d044277c Zm00001d044277,Zm00001d044278 simMerged
Zm00001d044278_T003.exon6 3 223869830 223871780 Zm00001d044277c 223869830 223874129 Zm00001d044277c Zm00001d044277,Zm00001d044278 simMerged
Zm00001d044278_T003.exon5 3 223871875 223872112 Zm00001d044278 223869830 223874129 Zm00001d044277c Zm00001d044277,Zm00001d044278 simMerged
Zm00001d044278_T003.exon5 3 223871875 223872112 Zm00001d044277c 223869830 223874129 Zm00001d044277c Zm00001d044277,Zm00001d044278 simMerged
Zm00001d044278_T001.exon5 3 223872215 223872441 Zm00001d044278 223869830 223874129 Zm00001d044277c Zm00001d044277,Zm00001d044278 simMerged
Zm00001d044278_T001.exon5 3 223872215 223872441 Zm00001d044277c 223869830 223874129 Zm00001d044277c Zm00001d044277,Zm00001d044278 simMerged
Zm00001d044278_T001.exon4 3 223872506 223872576 Zm00001d044278 223869830 223874129 Zm00001d044277c Zm00001d044277,Zm00001d044278 simMerged
Zm00001d044278_T001.exon4 3 223872506 223872576 Zm00001d044277c 223869830 223874129 Zm00001d044277c Zm00001d044277,Zm00001d044278 simMerged
Zm00001d044278_T001.exon3 3 223872644 223872677 Zm00001d044278 223869830 223874129 Zm00001d044277c Zm00001d044277,Zm00001d044278 simMerged
Zm00001d044278_T001.exon3 3 223872644 223872677 Zm00001d044277c 223869830 223874129 Zm00001d044277c Zm00001d044277,Zm00001d044278 simMerged
Zm00001d044278_T003.exon1 3 223873001 223874129 Zm00001d044278 223869830 223874129 Zm00001d044277c Zm00001d044277,Zm00001d044278 simMerged
Zm00001d044278_T003.exon1 3 223873001 223874129 Zm00001d044277c 223869830 223874129 Zm00001d044277c Zm00001d044277,Zm00001d044278 simMerged
Zm00001d044281_T007.exon1 3 223977960 223978395 Zm00001d044281 223977960 224011902 Zm00001d044280c Zm00001d044280,Zm00001d044281 simMerged
Zm00001d044281_T007.exon1 3 223977960 223978395 Zm00001d044280c 223977960 224011902 Zm00001d044280c Zm00001d044280,Zm00001d044281 simMerged
Zm00001d044281_T020.exon2 3 223978956 223979187 Zm00001d044281 223977960 224011902 Zm00001d044280c Zm00001d044280,Zm00001d044281 simMerged
Zm00001d044281_T020.exon2 3 223978956 223979187 Zm00001d044280c 223977960 224011902 Zm00001d044280c Zm00001d044280,Zm00001d044281 simMerged
Zm00001d044281_T020.exon3 3 223979268 223979500 Zm00001d044281 223977960 224011902 Zm00001d044280c Zm00001d044280,Zm00001d044281 simMerged
Zm00001d044281_T020.exon3 3 223979268 223979500 Zm00001d044280c 223977960 224011902 Zm00001d044280c Zm00001d044280,Zm00001d044281 simMerged
Zm00001d044281_T020.exon4 3 223979610 223981056 Zm00001d044281 223977960 224011902 Zm00001d044280c Zm00001d044280,Zm00001d044281 simMerged
Zm00001d044281_T020.exon4 3 223979610 223981056 Zm00001d044280c 223977960 224011902 Zm00001d044280c Zm00001d044280,Zm00001d044281 simMerged
Zm00001d044281_T040.exon5 3 223981138 223981257 Zm00001d044281 223977960 224011902 Zm00001d044280c Zm00001d044280,Zm00001d044281 simMerged
Zm00001d044281_T040.exon5 3 223981138 223981257 Zm00001d044280c 223977960 224011902 Zm00001d044280c Zm00001d044280,Zm00001d044281 simMerged
Zm00001d044281_T040.exon6 3 223981354 223981608 Zm00001d044281 223977960 224011902 Zm00001d044280c Zm00001d044280,Zm00001d044281 simMerged
Zm00001d044281_T040.exon6 3 223981354 223981608 Zm00001d044280c 223977960 224011902 Zm00001d044280c Zm00001d044280,Zm00001d044281 simMerged
Zm00001d044281_T040.exon7 3 223981911 223982087 Zm00001d044281 223977960 224011902 Zm00001d044280c Zm00001d044280,Zm00001d044281 simMerged
Zm00001d044281_T040.exon7 3 223981911 223982087 Zm00001d044280c 223977960 224011902 Zm00001d044280c Zm00001d044280,Zm00001d044281 simMerged
Zm00001d044281_T040.exon8 3 223987663 223987746 Zm00001d044281 223977960 224011902 Zm00001d044280c Zm00001d044280,Zm00001d044281 simMerged
Zm00001d044281_T040.exon8 3 223987663 223987746 Zm00001d044280c 223977960 224011902 Zm00001d044280c Zm00001d044280,Zm00001d044281 simMerged
Zm00001d044281_T040.exon9 3 223988453 223988513 Zm00001d044281 223977960 224011902 Zm00001d044280c Zm00001d044280,Zm00001d044281 simMerged
Zm00001d044281_T040.exon9 3 223988453 223988513 Zm00001d044280c 223977960 224011902 Zm00001d044280c Zm00001d044280,Zm00001d044281 simMerged
Zm00001d044281_T040.exon10 3 223988628 223989205 Zm00001d044281 223977960 224011902 Zm00001d044280c Zm00001d044280,Zm00001d044281 simMerged
Zm00001d044281_T040.exon10 3 223988628 223989205 Zm00001d044280c 223977960 224011902 Zm00001d044280c Zm00001d044280,Zm00001d044281 simMerged
Zm00001d044281_T040.exon11 3 223989285 223989335 Zm00001d044281 223977960 224011902 Zm00001d044280c Zm00001d044280,Zm00001d044281 simMerged
Zm00001d044281_T040.exon11 3 223989285 223989335 Zm00001d044280c 223977960 224011902 Zm00001d044280c Zm00001d044280,Zm00001d044281 simMerged
Zm00001d044281_T040.exon12 3 223990158 223990200 Zm00001d044281 223977960 224011902 Zm00001d044280c Zm00001d044280,Zm00001d044281 simMerged
Zm00001d044281_T040.exon12 3 223990158 223990200 Zm00001d044280c 223977960 224011902 Zm00001d044280c Zm00001d044280,Zm00001d044281 simMerged
Zm00001d044281_T040.exon13 3 223990335 223990519 Zm00001d044281 223977960 224011902 Zm00001d044280c Zm00001d044280,Zm00001d044281 simMerged
Zm00001d044281_T040.exon13 3 223990335 223990519 Zm00001d044280c 223977960 224011902 Zm00001d044280c Zm00001d044280,Zm00001d044281 simMerged
Zm00001d044281_T052.exon8 3 223994749 223994802 Zm00001d044281 223977960 224011902 Zm00001d044280c Zm00001d044280,Zm00001d044281 simMerged
Zm00001d044281_T052.exon8 3 223994749 223994802 Zm00001d044280c 223977960 224011902 Zm00001d044280c Zm00001d044280,Zm00001d044281 simMerged
Zm00001d044281_T052.exon9 3 223994875 223994955 Zm00001d044281 223977960 224011902 Zm00001d044280c Zm00001d044280,Zm00001d044281 simMerged
Zm00001d044281_T052.exon9 3 223994875 223994955 Zm00001d044280c 223977960 224011902 Zm00001d044280c Zm00001d044280,Zm00001d044281 simMerged
Zm00001d044281_T052.exon10 3 223995223 223995360 Zm00001d044281 223977960 224011902 Zm00001d044280c Zm00001d044280,Zm00001d044281 simMerged
Zm00001d044281_T052.exon10 3 223995223 223995360 Zm00001d044280c 223977960 224011902 Zm00001d044280c Zm00001d044280,Zm00001d044281 simMerged
Zm00001d044281_T052.exon11 3 224005032 224005148 Zm00001d044281 223977960 224011902 Zm00001d044280c Zm00001d044280,Zm00001d044281 simMerged
Zm00001d044281_T052.exon11 3 224005032 224005148 Zm00001d044280c 223977960 224011902 Zm00001d044280c Zm00001d044280,Zm00001d044281 simMerged
Zm00001d044281_T052.exon12 3 224006882 224006982 Zm00001d044281 223977960 224011902 Zm00001d044280c Zm00001d044280,Zm00001d044281 simMerged
Zm00001d044281_T052.exon12 3 224006882 224006982 Zm00001d044280c 223977960 224011902 Zm00001d044280c Zm00001d044280,Zm00001d044281 simMerged
Zm00001d044281_T052.exon13 3 224007113 224007307 Zm00001d044281 223977960 224011902 Zm00001d044280c Zm00001d044280,Zm00001d044281 simMerged
Zm00001d044281_T052.exon13 3 224007113 224007307 Zm00001d044280c 223977960 224011902 Zm00001d044280c Zm00001d044280,Zm00001d044281 simMerged
Zm00001d044281_T052.exon14 3 224007387 224007756 Zm00001d044281 223977960 224011902 Zm00001d044280c Zm00001d044280,Zm00001d044281 simMerged
Zm00001d044281_T052.exon14 3 224007387 224007756 Zm00001d044280c 223977960 224011902 Zm00001d044280c Zm00001d044280,Zm00001d044281 simMerged
Zm00001d044281_T052.exon15 3 224009963 224011426 Zm00001d044281 223977960 224011902 Zm00001d044280c Zm00001d044280,Zm00001d044281 simMerged
Zm00001d044281_T052.exon15 3 224009963 224011426 Zm00001d044280c 223977960 224011902 Zm00001d044280c Zm00001d044280,Zm00001d044281 simMerged
Zm00001d044281_T005.exon22 3 224011579 224011902 Zm00001d044281 223977960 224011902 Zm00001d044280c Zm00001d044280,Zm00001d044281 simMerged
Zm00001d044281_T005.exon22 3 224011579 224011902 Zm00001d044280c 223977960 224011902 Zm00001d044280c Zm00001d044280,Zm00001d044281 simMerged
Zm00001d044285_T009.exon1 3 224212972 224213175 Zm00001d044285 224212972 224216726 Zm00001d044284c Zm00001d044284,Zm00001d044285 simMerged
Zm00001d044285_T009.exon1 3 224212972 224213175 Zm00001d044284c 224212972 224216726 Zm00001d044284c Zm00001d044284,Zm00001d044285 simMerged
Zm00001d044285_T009.exon2 3 224213300 224215592 Zm00001d044285 224212972 224216726 Zm00001d044284c Zm00001d044284,Zm00001d044285 simMerged
Zm00001d044285_T009.exon2 3 224213300 224215592 Zm00001d044284c 224212972 224216726 Zm00001d044284c Zm00001d044284,Zm00001d044285 simMerged
Zm00001d044285_T006.exon5 3 224215680 224215792 Zm00001d044285 224212972 224216726 Zm00001d044284c Zm00001d044284,Zm00001d044285 simMerged
Zm00001d044285_T006.exon5 3 224215680 224215792 Zm00001d044284c 224212972 224216726 Zm00001d044284c Zm00001d044284,Zm00001d044285 simMerged
Zm00001d044285_T006.exon6 3 224216009 224216726 Zm00001d044285 224212972 224216726 Zm00001d044284c Zm00001d044284,Zm00001d044285 simMerged
Zm00001d044285_T006.exon6 3 224216009 224216726 Zm00001d044284c 224212972 224216726 Zm00001d044284c Zm00001d044284,Zm00001d044285 simMerged
Zm00001d044288_T001.exon1 3 224349905 224350141 Zm00001d044288 224349905 224352639 Zm00001d044287c Zm00001d044287,Zm00001d044288 simMerged
Zm00001d044288_T001.exon1 3 224349905 224350141 Zm00001d044287c 224349905 224352639 Zm00001d044287c Zm00001d044287,Zm00001d044288 simMerged
Zm00001d044288_T001.exon2 3 224350286 224350404 Zm00001d044288 224349905 224352639 Zm00001d044287c Zm00001d044287,Zm00001d044288 simMerged
Zm00001d044288_T001.exon2 3 224350286 224350404 Zm00001d044287c 224349905 224352639 Zm00001d044287c Zm00001d044287,Zm00001d044288 simMerged
Zm00001d044288_T001.exon3 3 224350538 224350620 Zm00001d044288 224349905 224352639 Zm00001d044287c Zm00001d044287,Zm00001d044288 simMerged
Zm00001d044288_T001.exon3 3 224350538 224350620 Zm00001d044287c 224349905 224352639 Zm00001d044287c Zm00001d044287,Zm00001d044288 simMerged
Zm00001d044288_T001.exon4 3 224350880 224351001 Zm00001d044288 224349905 224352639 Zm00001d044287c Zm00001d044287,Zm00001d044288 simMerged
Zm00001d044288_T001.exon4 3 224350880 224351001 Zm00001d044287c 224349905 224352639 Zm00001d044287c Zm00001d044287,Zm00001d044288 simMerged
Zm00001d044288_T001.exon5 3 224351557 224351721 Zm00001d044288 224349905 224352639 Zm00001d044287c Zm00001d044287,Zm00001d044288 simMerged
Zm00001d044288_T001.exon5 3 224351557 224351721 Zm00001d044287c 224349905 224352639 Zm00001d044287c Zm00001d044287,Zm00001d044288 simMerged
Zm00001d044288_T001.exon6 3 224351837 224351930 Zm00001d044288 224349905 224352639 Zm00001d044287c Zm00001d044287,Zm00001d044288 simMerged
Zm00001d044288_T001.exon6 3 224351837 224351930 Zm00001d044287c 224349905 224352639 Zm00001d044287c Zm00001d044287,Zm00001d044288 simMerged
Zm00001d044288_T001.exon7 3 224352044 224352218 Zm00001d044288 224349905 224352639 Zm00001d044287c Zm00001d044287,Zm00001d044288 simMerged
Zm00001d044288_T001.exon7 3 224352044 224352218 Zm00001d044287c 224349905 224352639 Zm00001d044287c Zm00001d044287,Zm00001d044288 simMerged
Zm00001d044288_T001.exon8 3 224352327 224352639 Zm00001d044288 224349905 224352639 Zm00001d044287c Zm00001d044287,Zm00001d044288 simMerged
Zm00001d044288_T001.exon8 3 224352327 224352639 Zm00001d044287c 224349905 224352639 Zm00001d044287c Zm00001d044287,Zm00001d044288 simMerged
Zm00001d044290_T001.exon1 3 224362586 224363125 Zm00001d044290 224362586 224370555 Zm00001d044289c Zm00001d044289,Zm00001d044290 simMerged
Zm00001d044290_T001.exon1 3 224362586 224363125 Zm00001d044289c 224362586 224370555 Zm00001d044289c Zm00001d044289,Zm00001d044290 simMerged
Zm00001d044290_T001.exon2 3 224363306 224363401 Zm00001d044290 224362586 224370555 Zm00001d044289c Zm00001d044289,Zm00001d044290 simMerged
Zm00001d044290_T001.exon2 3 224363306 224363401 Zm00001d044289c 224362586 224370555 Zm00001d044289c Zm00001d044289,Zm00001d044290 simMerged
Zm00001d044290_T015.exon3 3 224363499 224363611 Zm00001d044290 224362586 224370555 Zm00001d044289c Zm00001d044289,Zm00001d044290 simMerged
Zm00001d044290_T015.exon3 3 224363499 224363611 Zm00001d044289c 224362586 224370555 Zm00001d044289c Zm00001d044289,Zm00001d044290 simMerged
Zm00001d044290_T015.exon4 3 224363958 224364024 Zm00001d044290 224362586 224370555 Zm00001d044289c Zm00001d044289,Zm00001d044290 simMerged
Zm00001d044290_T015.exon4 3 224363958 224364024 Zm00001d044289c 224362586 224370555 Zm00001d044289c Zm00001d044289,Zm00001d044290 simMerged
Zm00001d044290_T015.exon5 3 224364127 224364219 Zm00001d044290 224362586 224370555 Zm00001d044289c Zm00001d044289,Zm00001d044290 simMerged
Zm00001d044290_T015.exon5 3 224364127 224364219 Zm00001d044289c 224362586 224370555 Zm00001d044289c Zm00001d044289,Zm00001d044290 simMerged
Zm00001d044290_T015.exon6 3 224364312 224364455 Zm00001d044290 224362586 224370555 Zm00001d044289c Zm00001d044289,Zm00001d044290 simMerged
Zm00001d044290_T015.exon6 3 224364312 224364455 Zm00001d044289c 224362586 224370555 Zm00001d044289c Zm00001d044289,Zm00001d044290 simMerged
Zm00001d044290_T015.exon7 3 224364773 224364861 Zm00001d044290 224362586 224370555 Zm00001d044289c Zm00001d044289,Zm00001d044290 simMerged
Zm00001d044290_T015.exon7 3 224364773 224364861 Zm00001d044289c 224362586 224370555 Zm00001d044289c Zm00001d044289,Zm00001d044290 simMerged
Zm00001d044290_T015.exon8 3 224365157 224365262 Zm00001d044290 224362586 224370555 Zm00001d044289c Zm00001d044289,Zm00001d044290 simMerged
Zm00001d044290_T015.exon8 3 224365157 224365262 Zm00001d044289c 224362586 224370555 Zm00001d044289c Zm00001d044289,Zm00001d044290 simMerged
Zm00001d044290_T015.exon9 3 224365351 224367805 Zm00001d044290 224362586 224370555 Zm00001d044289c Zm00001d044289,Zm00001d044290 simMerged
Zm00001d044290_T015.exon9 3 224365351 224367805 Zm00001d044289c 224362586 224370555 Zm00001d044289c Zm00001d044289,Zm00001d044290 simMerged
Zm00001d044290_T015.exon10 3 224367897 224368412 Zm00001d044290 224362586 224370555 Zm00001d044289c Zm00001d044289,Zm00001d044290 simMerged
Zm00001d044290_T015.exon10 3 224367897 224368412 Zm00001d044289c 224362586 224370555 Zm00001d044289c Zm00001d044289,Zm00001d044290 simMerged
Zm00001d044290_T015.exon11 3 224368495 224368604 Zm00001d044290 224362586 224370555 Zm00001d044289c Zm00001d044289,Zm00001d044290 simMerged
Zm00001d044290_T015.exon11 3 224368495 224368604 Zm00001d044289c 224362586 224370555 Zm00001d044289c Zm00001d044289,Zm00001d044290 simMerged
Zm00001d044290_T015.exon12 3 224368690 224368799 Zm00001d044290 224362586 224370555 Zm00001d044289c Zm00001d044289,Zm00001d044290 simMerged
Zm00001d044290_T015.exon12 3 224368690 224368799 Zm00001d044289c 224362586 224370555 Zm00001d044289c Zm00001d044289,Zm00001d044290 simMerged
Zm00001d044290_T015.exon13 3 224368893 224369003 Zm00001d044290 224362586 224370555 Zm00001d044289c Zm00001d044289,Zm00001d044290 simMerged
Zm00001d044290_T015.exon13 3 224368893 224369003 Zm00001d044289c 224362586 224370555 Zm00001d044289c Zm00001d044289,Zm00001d044290 simMerged
Zm00001d044290_T015.exon14 3 224369087 224369188 Zm00001d044290 224362586 224370555 Zm00001d044289c Zm00001d044289,Zm00001d044290 simMerged
Zm00001d044290_T015.exon14 3 224369087 224369188 Zm00001d044289c 224362586 224370555 Zm00001d044289c Zm00001d044289,Zm00001d044290 simMerged
Zm00001d044290_T015.exon15 3 224369275 224369480 Zm00001d044290 224362586 224370555 Zm00001d044289c Zm00001d044289,Zm00001d044290 simMerged
Zm00001d044290_T015.exon15 3 224369275 224369480 Zm00001d044289c 224362586 224370555 Zm00001d044289c Zm00001d044289,Zm00001d044290 simMerged
Zm00001d044290_T015.exon16 3 224369564 224369882 Zm00001d044290 224362586 224370555 Zm00001d044289c Zm00001d044289,Zm00001d044290 simMerged
Zm00001d044290_T015.exon16 3 224369564 224369882 Zm00001d044289c 224362586 224370555 Zm00001d044289c Zm00001d044289,Zm00001d044290 simMerged
Zm00001d044290_T001.exon17 3 224369972 224370555 Zm00001d044290 224362586 224370555 Zm00001d044289c Zm00001d044289,Zm00001d044290 simMerged
Zm00001d044290_T001.exon17 3 224369972 224370555 Zm00001d044289c 224362586 224370555 Zm00001d044289c Zm00001d044289,Zm00001d044290 simMerged
Zm00001d044292_T001.exon8 3 224403165 224403602 Zm00001d044292 224403165 224405417 Zm00001d044291c Zm00001d044291,Zm00001d044292 simMerged
Zm00001d044292_T001.exon8 3 224403165 224403602 Zm00001d044291c 224403165 224405417 Zm00001d044291c Zm00001d044291,Zm00001d044292 simMerged
Zm00001d044292_T001.exon7 3 224403685 224404100 Zm00001d044292 224403165 224405417 Zm00001d044291c Zm00001d044291,Zm00001d044292 simMerged
Zm00001d044292_T001.exon7 3 224403685 224404100 Zm00001d044291c 224403165 224405417 Zm00001d044291c Zm00001d044291,Zm00001d044292 simMerged
Zm00001d044292_T001.exon6 3 224404186 224404261 Zm00001d044292 224403165 224405417 Zm00001d044291c Zm00001d044291,Zm00001d044292 simMerged
Zm00001d044292_T001.exon6 3 224404186 224404261 Zm00001d044291c 224403165 224405417 Zm00001d044291c Zm00001d044291,Zm00001d044292 simMerged
Zm00001d044292_T001.exon5 3 224404341 224404474 Zm00001d044292 224403165 224405417 Zm00001d044291c Zm00001d044291,Zm00001d044292 simMerged
Zm00001d044292_T001.exon5 3 224404341 224404474 Zm00001d044291c 224403165 224405417 Zm00001d044291c Zm00001d044291,Zm00001d044292 simMerged
Zm00001d044292_T001.exon4 3 224404564 224404689 Zm00001d044292 224403165 224405417 Zm00001d044291c Zm00001d044291,Zm00001d044292 simMerged
Zm00001d044292_T001.exon4 3 224404564 224404689 Zm00001d044291c 224403165 224405417 Zm00001d044291c Zm00001d044291,Zm00001d044292 simMerged
Zm00001d044292_T001.exon3 3 224404763 224404885 Zm00001d044292 224403165 224405417 Zm00001d044291c Zm00001d044291,Zm00001d044292 simMerged
Zm00001d044292_T001.exon3 3 224404763 224404885 Zm00001d044291c 224403165 224405417 Zm00001d044291c Zm00001d044291,Zm00001d044292 simMerged
Zm00001d044292_T001.exon2 3 224405155 224405223 Zm00001d044292 224403165 224405417 Zm00001d044291c Zm00001d044291,Zm00001d044292 simMerged
Zm00001d044292_T001.exon2 3 224405155 224405223 Zm00001d044291c 224403165 224405417 Zm00001d044291c Zm00001d044291,Zm00001d044292 simMerged
Zm00001d044292_T001.exon1 3 224405319 224405417 Zm00001d044292 224403165 224405417 Zm00001d044291c Zm00001d044291,Zm00001d044292 simMerged
Zm00001d044292_T001.exon1 3 224405319 224405417 Zm00001d044291c 224403165 224405417 Zm00001d044291c Zm00001d044291,Zm00001d044292 simMerged
Zm00001d044303_T003.exon39 3 224622779 224623365 Zm00001d044303 224622779 224641871 Zm00001d044302c Zm00001d044302,Zm00001d044303 simMerged
Zm00001d044303_T003.exon39 3 224622779 224623365 Zm00001d044302c 224622779 224641871 Zm00001d044302c Zm00001d044302,Zm00001d044303 simMerged
Zm00001d044303_T012.exon33 3 224623451 224623533 Zm00001d044303 224622779 224641871 Zm00001d044302c Zm00001d044302,Zm00001d044303 simMerged
Zm00001d044303_T012.exon33 3 224623451 224623533 Zm00001d044302c 224622779 224641871 Zm00001d044302c Zm00001d044302,Zm00001d044303 simMerged
Zm00001d044303_T012.exon32 3 224623652 224623732 Zm00001d044303 224622779 224641871 Zm00001d044302c Zm00001d044302,Zm00001d044303 simMerged
Zm00001d044303_T012.exon32 3 224623652 224623732 Zm00001d044302c 224622779 224641871 Zm00001d044302c Zm00001d044302,Zm00001d044303 simMerged
Zm00001d044303_T012.exon31 3 224623827 224623883 Zm00001d044303 224622779 224641871 Zm00001d044302c Zm00001d044302,Zm00001d044303 simMerged
Zm00001d044303_T012.exon31 3 224623827 224623883 Zm00001d044302c 224622779 224641871 Zm00001d044302c Zm00001d044302,Zm00001d044303 simMerged
Zm00001d044303_T012.exon30 3 224623964 224624020 Zm00001d044303 224622779 224641871 Zm00001d044302c Zm00001d044302,Zm00001d044303 simMerged
Zm00001d044303_T012.exon30 3 224623964 224624020 Zm00001d044302c 224622779 224641871 Zm00001d044302c Zm00001d044302,Zm00001d044303 simMerged
Zm00001d044303_T012.exon29 3 224624097 224624196 Zm00001d044303 224622779 224641871 Zm00001d044302c Zm00001d044302,Zm00001d044303 simMerged
Zm00001d044303_T012.exon29 3 224624097 224624196 Zm00001d044302c 224622779 224641871 Zm00001d044302c Zm00001d044302,Zm00001d044303 simMerged
Zm00001d044303_T012.exon28 3 224624271 224624341 Zm00001d044303 224622779 224641871 Zm00001d044302c Zm00001d044302,Zm00001d044303 simMerged
Zm00001d044303_T012.exon28 3 224624271 224624341 Zm00001d044302c 224622779 224641871 Zm00001d044302c Zm00001d044302,Zm00001d044303 simMerged
Zm00001d044303_T012.exon27 3 224624428 224624568 Zm00001d044303 224622779 224641871 Zm00001d044302c Zm00001d044302,Zm00001d044303 simMerged
Zm00001d044303_T012.exon27 3 224624428 224624568 Zm00001d044302c 224622779 224641871 Zm00001d044302c Zm00001d044302,Zm00001d044303 simMerged
Zm00001d044303_T012.exon26 3 224624651 224624857 Zm00001d044303 224622779 224641871 Zm00001d044302c Zm00001d044302,Zm00001d044303 simMerged
Zm00001d044303_T012.exon26 3 224624651 224624857 Zm00001d044302c 224622779 224641871 Zm00001d044302c Zm00001d044302,Zm00001d044303 simMerged
Zm00001d044303_T012.exon25 3 224624951 224625103 Zm00001d044303 224622779 224641871 Zm00001d044302c Zm00001d044302,Zm00001d044303 simMerged
Zm00001d044303_T012.exon25 3 224624951 224625103 Zm00001d044302c 224622779 224641871 Zm00001d044302c Zm00001d044302,Zm00001d044303 simMerged
Zm00001d044303_T012.exon24 3 224625803 224625973 Zm00001d044303 224622779 224641871 Zm00001d044302c Zm00001d044302,Zm00001d044303 simMerged
Zm00001d044303_T012.exon24 3 224625803 224625973 Zm00001d044302c 224622779 224641871 Zm00001d044302c Zm00001d044302,Zm00001d044303 simMerged
Zm00001d044303_T012.exon23 3 224626100 224626180 Zm00001d044303 224622779 224641871 Zm00001d044302c Zm00001d044302,Zm00001d044303 simMerged
Zm00001d044303_T012.exon23 3 224626100 224626180 Zm00001d044302c 224622779 224641871 Zm00001d044302c Zm00001d044302,Zm00001d044303 simMerged
Zm00001d044303_T012.exon22 3 224626278 224626331 Zm00001d044303 224622779 224641871 Zm00001d044302c Zm00001d044302,Zm00001d044303 simMerged
Zm00001d044303_T012.exon22 3 224626278 224626331 Zm00001d044302c 224622779 224641871 Zm00001d044302c Zm00001d044302,Zm00001d044303 simMerged
Zm00001d044303_T012.exon21 3 224626423 224626537 Zm00001d044303 224622779 224641871 Zm00001d044302c Zm00001d044302,Zm00001d044303 simMerged
Zm00001d044303_T012.exon21 3 224626423 224626537 Zm00001d044302c 224622779 224641871 Zm00001d044302c Zm00001d044302,Zm00001d044303 simMerged
Zm00001d044303_T012.exon20 3 224626796 224626935 Zm00001d044303 224622779 224641871 Zm00001d044302c Zm00001d044302,Zm00001d044303 simMerged
Zm00001d044303_T012.exon20 3 224626796 224626935 Zm00001d044302c 224622779 224641871 Zm00001d044302c Zm00001d044302,Zm00001d044303 simMerged
Zm00001d044303_T012.exon19 3 224627243 224627464 Zm00001d044303 224622779 224641871 Zm00001d044302c Zm00001d044302,Zm00001d044303 simMerged
Zm00001d044303_T012.exon19 3 224627243 224627464 Zm00001d044302c 224622779 224641871 Zm00001d044302c Zm00001d044302,Zm00001d044303 simMerged
Zm00001d044303_T012.exon18 3 224627559 224627657 Zm00001d044303 224622779 224641871 Zm00001d044302c Zm00001d044302,Zm00001d044303 simMerged
Zm00001d044303_T012.exon18 3 224627559 224627657 Zm00001d044302c 224622779 224641871 Zm00001d044302c Zm00001d044302,Zm00001d044303 simMerged
Zm00001d044303_T012.exon17 3 224627747 224627866 Zm00001d044303 224622779 224641871 Zm00001d044302c Zm00001d044302,Zm00001d044303 simMerged
Zm00001d044303_T012.exon17 3 224627747 224627866 Zm00001d044302c 224622779 224641871 Zm00001d044302c Zm00001d044302,Zm00001d044303 simMerged
Zm00001d044303_T012.exon16 3 224627984 224628189 Zm00001d044303 224622779 224641871 Zm00001d044302c Zm00001d044302,Zm00001d044303 simMerged
Zm00001d044303_T012.exon16 3 224627984 224628189 Zm00001d044302c 224622779 224641871 Zm00001d044302c Zm00001d044302,Zm00001d044303 simMerged
Zm00001d044303_T012.exon15 3 224628338 224628515 Zm00001d044303 224622779 224641871 Zm00001d044302c Zm00001d044302,Zm00001d044303 simMerged
Zm00001d044303_T012.exon15 3 224628338 224628515 Zm00001d044302c 224622779 224641871 Zm00001d044302c Zm00001d044302,Zm00001d044303 simMerged
Zm00001d044303_T012.exon14 3 224628665 224628725 Zm00001d044303 224622779 224641871 Zm00001d044302c Zm00001d044302,Zm00001d044303 simMerged
Zm00001d044303_T012.exon14 3 224628665 224628725 Zm00001d044302c 224622779 224641871 Zm00001d044302c Zm00001d044302,Zm00001d044303 simMerged
Zm00001d044303_T012.exon13 3 224628819 224628928 Zm00001d044303 224622779 224641871 Zm00001d044302c Zm00001d044302,Zm00001d044303 simMerged
Zm00001d044303_T012.exon13 3 224628819 224628928 Zm00001d044302c 224622779 224641871 Zm00001d044302c Zm00001d044302,Zm00001d044303 simMerged
Zm00001d044303_T012.exon12 3 224628999 224629130 Zm00001d044303 224622779 224641871 Zm00001d044302c Zm00001d044302,Zm00001d044303 simMerged
Zm00001d044303_T012.exon12 3 224628999 224629130 Zm00001d044302c 224622779 224641871 Zm00001d044302c Zm00001d044302,Zm00001d044303 simMerged
Zm00001d044303_T012.exon11 3 224633639 224633809 Zm00001d044303 224622779 224641871 Zm00001d044302c Zm00001d044302,Zm00001d044303 simMerged
Zm00001d044303_T012.exon11 3 224633639 224633809 Zm00001d044302c 224622779 224641871 Zm00001d044302c Zm00001d044302,Zm00001d044303 simMerged
Zm00001d044303_T012.exon10 3 224633898 224634024 Zm00001d044303 224622779 224641871 Zm00001d044302c Zm00001d044302,Zm00001d044303 simMerged
Zm00001d044303_T012.exon10 3 224633898 224634024 Zm00001d044302c 224622779 224641871 Zm00001d044302c Zm00001d044302,Zm00001d044303 simMerged
Zm00001d044303_T012.exon9 3 224634169 224634203 Zm00001d044303 224622779 224641871 Zm00001d044302c Zm00001d044302,Zm00001d044303 simMerged
Zm00001d044303_T012.exon9 3 224634169 224634203 Zm00001d044302c 224622779 224641871 Zm00001d044302c Zm00001d044302,Zm00001d044303 simMerged
Zm00001d044303_T012.exon8 3 224635508 224635609 Zm00001d044303 224622779 224641871 Zm00001d044302c Zm00001d044302,Zm00001d044303 simMerged
Zm00001d044303_T012.exon8 3 224635508 224635609 Zm00001d044302c 224622779 224641871 Zm00001d044302c Zm00001d044302,Zm00001d044303 simMerged
Zm00001d044303_T012.exon7 3 224635685 224635742 Zm00001d044303 224622779 224641871 Zm00001d044302c Zm00001d044302,Zm00001d044303 simMerged
Zm00001d044303_T012.exon7 3 224635685 224635742 Zm00001d044302c 224622779 224641871 Zm00001d044302c Zm00001d044302,Zm00001d044303 simMerged
Zm00001d044303_T012.exon6 3 224635832 224635933 Zm00001d044303 224622779 224641871 Zm00001d044302c Zm00001d044302,Zm00001d044303 simMerged
Zm00001d044303_T012.exon6 3 224635832 224635933 Zm00001d044302c 224622779 224641871 Zm00001d044302c Zm00001d044302,Zm00001d044303 simMerged
Zm00001d044303_T012.exon5 3 224636023 224636169 Zm00001d044303 224622779 224641871 Zm00001d044302c Zm00001d044302,Zm00001d044303 simMerged
Zm00001d044303_T012.exon5 3 224636023 224636169 Zm00001d044302c 224622779 224641871 Zm00001d044302c Zm00001d044302,Zm00001d044303 simMerged
Zm00001d044303_T012.exon4 3 224636260 224636396 Zm00001d044303 224622779 224641871 Zm00001d044302c Zm00001d044302,Zm00001d044303 simMerged
Zm00001d044303_T012.exon4 3 224636260 224636396 Zm00001d044302c 224622779 224641871 Zm00001d044302c Zm00001d044302,Zm00001d044303 simMerged
Zm00001d044303_T005.exon8 3 224636478 224636627 Zm00001d044303 224622779 224641871 Zm00001d044302c Zm00001d044302,Zm00001d044303 simMerged
Zm00001d044303_T005.exon8 3 224636478 224636627 Zm00001d044302c 224622779 224641871 Zm00001d044302c Zm00001d044302,Zm00001d044303 simMerged
Zm00001d044303_T005.exon7 3 224636739 224636898 Zm00001d044303 224622779 224641871 Zm00001d044302c Zm00001d044302,Zm00001d044303 simMerged
Zm00001d044303_T005.exon7 3 224636739 224636898 Zm00001d044302c 224622779 224641871 Zm00001d044302c Zm00001d044302,Zm00001d044303 simMerged
Zm00001d044303_T005.exon6 3 224636990 224637048 Zm00001d044303 224622779 224641871 Zm00001d044302c Zm00001d044302,Zm00001d044303 simMerged
Zm00001d044303_T005.exon6 3 224636990 224637048 Zm00001d044302c 224622779 224641871 Zm00001d044302c Zm00001d044302,Zm00001d044303 simMerged
Zm00001d044303_T005.exon5 3 224637163 224637319 Zm00001d044303 224622779 224641871 Zm00001d044302c Zm00001d044302,Zm00001d044303 simMerged
Zm00001d044303_T005.exon5 3 224637163 224637319 Zm00001d044302c 224622779 224641871 Zm00001d044302c Zm00001d044302,Zm00001d044303 simMerged
Zm00001d044303_T005.exon4 3 224637428 224637573 Zm00001d044303 224622779 224641871 Zm00001d044302c Zm00001d044302,Zm00001d044303 simMerged
Zm00001d044303_T005.exon4 3 224637428 224637573 Zm00001d044302c 224622779 224641871 Zm00001d044302c Zm00001d044302,Zm00001d044303 simMerged
Zm00001d044303_T003.exon3 3 224637662 224637805 Zm00001d044303 224622779 224641871 Zm00001d044302c Zm00001d044302,Zm00001d044303 simMerged
Zm00001d044303_T003.exon3 3 224637662 224637805 Zm00001d044302c 224622779 224641871 Zm00001d044302c Zm00001d044302,Zm00001d044303 simMerged
Zm00001d044303_T003.exon2 3 224638401 224638529 Zm00001d044303 224622779 224641871 Zm00001d044302c Zm00001d044302,Zm00001d044303 simMerged
Zm00001d044303_T003.exon2 3 224638401 224638529 Zm00001d044302c 224622779 224641871 Zm00001d044302c Zm00001d044302,Zm00001d044303 simMerged
Zm00001d044303_T003.exon1 3 224641495 224641871 Zm00001d044303 224622779 224641871 Zm00001d044302c Zm00001d044302,Zm00001d044303 simMerged
Zm00001d044303_T003.exon1 3 224641495 224641871 Zm00001d044302c 224622779 224641871 Zm00001d044302c Zm00001d044302,Zm00001d044303 simMerged
Zm00001d044308_T001.exon1 3 224913569 224913988 Zm00001d044308 224913569 224913988 Zm00001d044307c Zm00001d044307,Zm00001d044308 simMerged
Zm00001d044308_T001.exon1 3 224913569 224913988 Zm00001d044307c 224913569 224913988 Zm00001d044307c Zm00001d044307,Zm00001d044308 simMerged
Zm00001d044314_T001.exon1 3 225020099 225020123 Zm00001d044314 225020099 225035548 Zm00001d044313c Zm00001d044313,Zm00001d044314 simMerged
Zm00001d044314_T001.exon1 3 225020099 225020123 Zm00001d044313c 225020099 225035548 Zm00001d044313c Zm00001d044313,Zm00001d044314 simMerged
Zm00001d044314_T001.exon2 3 225032746 225034558 Zm00001d044314 225020099 225035548 Zm00001d044313c Zm00001d044313,Zm00001d044314 simMerged
Zm00001d044314_T001.exon2 3 225032746 225034558 Zm00001d044313c 225020099 225035548 Zm00001d044313c Zm00001d044313,Zm00001d044314 simMerged
Zm00001d044314_T001.exon3 3 225034918 225035548 Zm00001d044314 225020099 225035548 Zm00001d044313c Zm00001d044313,Zm00001d044314 simMerged
Zm00001d044314_T001.exon3 3 225034918 225035548 Zm00001d044313c 225020099 225035548 Zm00001d044313c Zm00001d044313,Zm00001d044314 simMerged
Zm00001d044318_T001.exon6 3 225067705 225068359 Zm00001d044318 225067705 225070108 Zm00001d044317c Zm00001d044317,Zm00001d044318 simMerged
Zm00001d044318_T001.exon6 3 225067705 225068359 Zm00001d044317c 225067705 225070108 Zm00001d044317c Zm00001d044317,Zm00001d044318 simMerged
Zm00001d044318_T001.exon5 3 225068434 225068642 Zm00001d044318 225067705 225070108 Zm00001d044317c Zm00001d044317,Zm00001d044318 simMerged
Zm00001d044318_T001.exon5 3 225068434 225068642 Zm00001d044317c 225067705 225070108 Zm00001d044317c Zm00001d044317,Zm00001d044318 simMerged
Zm00001d044318_T001.exon4 3 225068740 225068829 Zm00001d044318 225067705 225070108 Zm00001d044317c Zm00001d044317,Zm00001d044318 simMerged
Zm00001d044318_T001.exon4 3 225068740 225068829 Zm00001d044317c 225067705 225070108 Zm00001d044317c Zm00001d044317,Zm00001d044318 simMerged
Zm00001d044318_T001.exon3 3 225069021 225069131 Zm00001d044318 225067705 225070108 Zm00001d044317c Zm00001d044317,Zm00001d044318 simMerged
Zm00001d044318_T001.exon3 3 225069021 225069131 Zm00001d044317c 225067705 225070108 Zm00001d044317c Zm00001d044317,Zm00001d044318 simMerged
Zm00001d044318_T001.exon2 3 225069663 225069730 Zm00001d044318 225067705 225070108 Zm00001d044317c Zm00001d044317,Zm00001d044318 simMerged
Zm00001d044318_T001.exon2 3 225069663 225069730 Zm00001d044317c 225067705 225070108 Zm00001d044317c Zm00001d044317,Zm00001d044318 simMerged
Zm00001d044318_T001.exon1 3 225069854 225070108 Zm00001d044318 225067705 225070108 Zm00001d044317c Zm00001d044317,Zm00001d044318 simMerged
Zm00001d044318_T001.exon1 3 225069854 225070108 Zm00001d044317c 225067705 225070108 Zm00001d044317c Zm00001d044317,Zm00001d044318 simMerged
Zm00001d044330_T002.exon1 3 225344316 225344755 Zm00001d044330 225344316 225349224 Zm00001d044329c Zm00001d044329,Zm00001d044330 simMerged
Zm00001d044330_T002.exon1 3 225344316 225344755 Zm00001d044329c 225344316 225349224 Zm00001d044329c Zm00001d044329,Zm00001d044330 simMerged
Zm00001d044330_T003.exon2 3 225345288 225348200 Zm00001d044330 225344316 225349224 Zm00001d044329c Zm00001d044329,Zm00001d044330 simMerged
Zm00001d044330_T003.exon2 3 225345288 225348200 Zm00001d044329c 225344316 225349224 Zm00001d044329c Zm00001d044329,Zm00001d044330 simMerged
Zm00001d044330_T001.exon4 3 225348287 225348616 Zm00001d044330 225344316 225349224 Zm00001d044329c Zm00001d044329,Zm00001d044330 simMerged
Zm00001d044330_T001.exon4 3 225348287 225348616 Zm00001d044329c 225344316 225349224 Zm00001d044329c Zm00001d044329,Zm00001d044330 simMerged
Zm00001d044330_T001.exon5 3 225348693 225349224 Zm00001d044330 225344316 225349224 Zm00001d044329c Zm00001d044329,Zm00001d044330 simMerged
Zm00001d044330_T001.exon5 3 225348693 225349224 Zm00001d044329c 225344316 225349224 Zm00001d044329c Zm00001d044329,Zm00001d044330 simMerged
Zm00001d044340_T001.exon1 3 225468766 225469079 Zm00001d044340 225468766 225476879 Zm00001d044339c Zm00001d044339,Zm00001d044340 simMerged
Zm00001d044340_T001.exon1 3 225468766 225469079 Zm00001d044339c 225468766 225476879 Zm00001d044339c Zm00001d044339,Zm00001d044340 simMerged
Zm00001d044340_T001.exon2 3 225474662 225474804 Zm00001d044340 225468766 225476879 Zm00001d044339c Zm00001d044339,Zm00001d044340 simMerged
Zm00001d044340_T001.exon2 3 225474662 225474804 Zm00001d044339c 225468766 225476879 Zm00001d044339c Zm00001d044339,Zm00001d044340 simMerged
Zm00001d044340_T001.exon3 3 225474896 225475369 Zm00001d044340 225468766 225476879 Zm00001d044339c Zm00001d044339,Zm00001d044340 simMerged
Zm00001d044340_T001.exon3 3 225474896 225475369 Zm00001d044339c 225468766 225476879 Zm00001d044339c Zm00001d044339,Zm00001d044340 simMerged
Zm00001d044340_T001.exon4 3 225475453 225475626 Zm00001d044340 225468766 225476879 Zm00001d044339c Zm00001d044339,Zm00001d044340 simMerged
Zm00001d044340_T001.exon4 3 225475453 225475626 Zm00001d044339c 225468766 225476879 Zm00001d044339c Zm00001d044339,Zm00001d044340 simMerged
Zm00001d044340_T001.exon5 3 225475699 225475836 Zm00001d044340 225468766 225476879 Zm00001d044339c Zm00001d044339,Zm00001d044340 simMerged
Zm00001d044340_T001.exon5 3 225475699 225475836 Zm00001d044339c 225468766 225476879 Zm00001d044339c Zm00001d044339,Zm00001d044340 simMerged
Zm00001d044340_T001.exon6 3 225475938 225476075 Zm00001d044340 225468766 225476879 Zm00001d044339c Zm00001d044339,Zm00001d044340 simMerged
Zm00001d044340_T001.exon6 3 225475938 225476075 Zm00001d044339c 225468766 225476879 Zm00001d044339c Zm00001d044339,Zm00001d044340 simMerged
Zm00001d044340_T001.exon7 3 225476179 225476240 Zm00001d044340 225468766 225476879 Zm00001d044339c Zm00001d044339,Zm00001d044340 simMerged
Zm00001d044340_T001.exon7 3 225476179 225476240 Zm00001d044339c 225468766 225476879 Zm00001d044339c Zm00001d044339,Zm00001d044340 simMerged
Zm00001d044340_T001.exon8 3 225476364 225476879 Zm00001d044340 225468766 225476879 Zm00001d044339c Zm00001d044339,Zm00001d044340 simMerged
Zm00001d044340_T001.exon8 3 225476364 225476879 Zm00001d044339c 225468766 225476879 Zm00001d044339c Zm00001d044339,Zm00001d044340 simMerged
Zm00001d044344_T001.exon1 3 225528269 225528310 Zm00001d044344 225528269 225529761 Zm00001d044343c Zm00001d044343,Zm00001d044344 simMerged
Zm00001d044344_T001.exon1 3 225528269 225528310 Zm00001d044343c 225528269 225529761 Zm00001d044343c Zm00001d044343,Zm00001d044344 simMerged
Zm00001d044344_T001.exon2 3 225528613 225528793 Zm00001d044344 225528269 225529761 Zm00001d044343c Zm00001d044343,Zm00001d044344 simMerged
Zm00001d044344_T001.exon2 3 225528613 225528793 Zm00001d044343c 225528269 225529761 Zm00001d044343c Zm00001d044343,Zm00001d044344 simMerged
Zm00001d044344_T001.exon3 3 225529091 225529761 Zm00001d044344 225528269 225529761 Zm00001d044343c Zm00001d044343,Zm00001d044344 simMerged
Zm00001d044344_T001.exon3 3 225529091 225529761 Zm00001d044343c 225528269 225529761 Zm00001d044343c Zm00001d044343,Zm00001d044344 simMerged
Zm00001d044353_T005.exon1 3 225688704 225692349 Zm00001d044353 225688704 225694090 Zm00001d044352c Zm00001d044352,Zm00001d044353 simMerged
Zm00001d044353_T005.exon1 3 225688704 225692349 Zm00001d044352c 225688704 225694090 Zm00001d044352c Zm00001d044352,Zm00001d044353 simMerged
Zm00001d044353_T005.exon2 3 225692540 225693063 Zm00001d044353 225688704 225694090 Zm00001d044352c Zm00001d044352,Zm00001d044353 simMerged
Zm00001d044353_T005.exon2 3 225692540 225693063 Zm00001d044352c 225688704 225694090 Zm00001d044352c Zm00001d044352,Zm00001d044353 simMerged
Zm00001d044353_T003.exon6 3 225693636 225693709 Zm00001d044353 225688704 225694090 Zm00001d044352c Zm00001d044352,Zm00001d044353 simMerged
Zm00001d044353_T003.exon6 3 225693636 225693709 Zm00001d044352c 225688704 225694090 Zm00001d044352c Zm00001d044352,Zm00001d044353 simMerged
Zm00001d044353_T003.exon7 3 225693796 225693890 Zm00001d044353 225688704 225694090 Zm00001d044352c Zm00001d044352,Zm00001d044353 simMerged
Zm00001d044353_T003.exon7 3 225693796 225693890 Zm00001d044352c 225688704 225694090 Zm00001d044352c Zm00001d044352,Zm00001d044353 simMerged
Zm00001d044353_T005.exon5 3 225693991 225694090 Zm00001d044353 225688704 225694090 Zm00001d044352c Zm00001d044352,Zm00001d044353 simMerged
Zm00001d044353_T005.exon5 3 225693991 225694090 Zm00001d044352c 225688704 225694090 Zm00001d044352c Zm00001d044352,Zm00001d044353 simMerged
Zm00001d044355_T004.exon1 3 225696607 225696831 Zm00001d044355 225696607 225699273 Zm00001d044354c Zm00001d044354,Zm00001d044355 simMerged
Zm00001d044355_T004.exon1 3 225696607 225696831 Zm00001d044354c 225696607 225699273 Zm00001d044354c Zm00001d044354,Zm00001d044355 simMerged
Zm00001d044355_T004.exon2 3 225696941 225697411 Zm00001d044355 225696607 225699273 Zm00001d044354c Zm00001d044354,Zm00001d044355 simMerged
Zm00001d044355_T004.exon2 3 225696941 225697411 Zm00001d044354c 225696607 225699273 Zm00001d044354c Zm00001d044354,Zm00001d044355 simMerged
Zm00001d044355_T004.exon3 3 225697515 225699273 Zm00001d044355 225696607 225699273 Zm00001d044354c Zm00001d044354,Zm00001d044355 simMerged
Zm00001d044355_T004.exon3 3 225697515 225699273 Zm00001d044354c 225696607 225699273 Zm00001d044354c Zm00001d044354,Zm00001d044355 simMerged
Zm00001d044371_T001.exon1 3 226331492 226331617 Zm00001d044371 226331492 226333036 Zm00001d044370c Zm00001d044370,Zm00001d044371 simMerged
Zm00001d044371_T001.exon1 3 226331492 226331617 Zm00001d044370c 226331492 226333036 Zm00001d044370c Zm00001d044370,Zm00001d044371 simMerged
Zm00001d044371_T001.exon2 3 226332294 226332428 Zm00001d044371 226331492 226333036 Zm00001d044370c Zm00001d044370,Zm00001d044371 simMerged
Zm00001d044371_T001.exon2 3 226332294 226332428 Zm00001d044370c 226331492 226333036 Zm00001d044370c Zm00001d044370,Zm00001d044371 simMerged
Zm00001d044371_T001.exon3 3 226332535 226333036 Zm00001d044371 226331492 226333036 Zm00001d044370c Zm00001d044370,Zm00001d044371 simMerged
Zm00001d044371_T001.exon3 3 226332535 226333036 Zm00001d044370c 226331492 226333036 Zm00001d044370c Zm00001d044370,Zm00001d044371 simMerged
Zm00001d044373_T001.exon1 3 226336497 226338425 Zm00001d044373 226336497 226338425 Zm00001d044372c Zm00001d044372,Zm00001d044373 simMerged
Zm00001d044373_T001.exon1 3 226336497 226338425 Zm00001d044372c 226336497 226338425 Zm00001d044372c Zm00001d044372,Zm00001d044373 simMerged
Zm00001d044378_T001.exon2 3 226469844 226470249 Zm00001d044378 226469844 226470898 Zm00001d044377c Zm00001d044377,Zm00001d044378 simMerged
Zm00001d044378_T001.exon2 3 226469844 226470249 Zm00001d044377c 226469844 226470898 Zm00001d044377c Zm00001d044377,Zm00001d044378 simMerged
Zm00001d044378_T001.exon1 3 226470394 226470898 Zm00001d044378 226469844 226470898 Zm00001d044377c Zm00001d044377,Zm00001d044378 simMerged
Zm00001d044378_T001.exon1 3 226470394 226470898 Zm00001d044377c 226469844 226470898 Zm00001d044377c Zm00001d044377,Zm00001d044378 simMerged
Zm00001d044380_T001.exon1 3 226483219 226483716 Zm00001d044380 226483219 226483716 Zm00001d044379c Zm00001d044379,Zm00001d044380 simMerged
Zm00001d044380_T001.exon1 3 226483219 226483716 Zm00001d044379c 226483219 226483716 Zm00001d044379c Zm00001d044379,Zm00001d044380 simMerged
Zm00001d044382_T001.exon1 3 226541072 226541244 Zm00001d044382 226541072 226545175 Zm00001d044381c Zm00001d044381,Zm00001d044382 simMerged
Zm00001d044382_T001.exon1 3 226541072 226541244 Zm00001d044381c 226541072 226545175 Zm00001d044381c Zm00001d044381,Zm00001d044382 simMerged
Zm00001d044382_T001.exon2 3 226541396 226541637 Zm00001d044382 226541072 226545175 Zm00001d044381c Zm00001d044381,Zm00001d044382 simMerged
Zm00001d044382_T001.exon2 3 226541396 226541637 Zm00001d044381c 226541072 226545175 Zm00001d044381c Zm00001d044381,Zm00001d044382 simMerged
Zm00001d044382_T001.exon3 3 226544218 226545175 Zm00001d044382 226541072 226545175 Zm00001d044381c Zm00001d044381,Zm00001d044382 simMerged
Zm00001d044382_T001.exon3 3 226544218 226545175 Zm00001d044381c 226541072 226545175 Zm00001d044381c Zm00001d044381,Zm00001d044382 simMerged
Zm00001d044386_T001.exon3 3 226651710 226652449 Zm00001d044386 226651710 226654418 Zm00001d044385c Zm00001d044385,Zm00001d044386 simMerged
Zm00001d044386_T001.exon3 3 226651710 226652449 Zm00001d044385c 226651710 226654418 Zm00001d044385c Zm00001d044385,Zm00001d044386 simMerged
Zm00001d044386_T001.exon2 3 226652571 226652714 Zm00001d044386 226651710 226654418 Zm00001d044385c Zm00001d044385,Zm00001d044386 simMerged
Zm00001d044386_T001.exon2 3 226652571 226652714 Zm00001d044385c 226651710 226654418 Zm00001d044385c Zm00001d044385,Zm00001d044386 simMerged
Zm00001d044386_T001.exon1 3 226653441 226654418 Zm00001d044386 226651710 226654418 Zm00001d044385c Zm00001d044385,Zm00001d044386 simMerged
Zm00001d044386_T001.exon1 3 226653441 226654418 Zm00001d044385c 226651710 226654418 Zm00001d044385c Zm00001d044385,Zm00001d044386 simMerged
Zm00001d044388_T001.exon2 3 226768741 226769203 Zm00001d044388 226768741 226770738 Zm00001d044387c Zm00001d044387,Zm00001d044388 simMerged
Zm00001d044388_T001.exon2 3 226768741 226769203 Zm00001d044387c 226768741 226770738 Zm00001d044387c Zm00001d044387,Zm00001d044388 simMerged
Zm00001d044388_T001.exon1 3 226769537 226770738 Zm00001d044388 226768741 226770738 Zm00001d044387c Zm00001d044387,Zm00001d044388 simMerged
Zm00001d044388_T001.exon1 3 226769537 226770738 Zm00001d044387c 226768741 226770738 Zm00001d044387c Zm00001d044387,Zm00001d044388 simMerged
Zm00001d044390_T001.exon1 3 226837569 226839600 Zm00001d044390 226837569 226839600 Zm00001d044389c Zm00001d044389,Zm00001d044390 simMerged
Zm00001d044390_T001.exon1 3 226837569 226839600 Zm00001d044389c 226837569 226839600 Zm00001d044389c Zm00001d044389,Zm00001d044390 simMerged
Zm00001d044395_T001.exon3 3 227055572 227056318 Zm00001d044395 227055572 227057360 Zm00001d044394c Zm00001d044394,Zm00001d044395 simMerged
Zm00001d044395_T001.exon3 3 227055572 227056318 Zm00001d044394c 227055572 227057360 Zm00001d044394c Zm00001d044394,Zm00001d044395 simMerged
Zm00001d044395_T007.exon2 3 227056497 227056949 Zm00001d044395 227055572 227057360 Zm00001d044394c Zm00001d044394,Zm00001d044395 simMerged
Zm00001d044395_T007.exon2 3 227056497 227056949 Zm00001d044394c 227055572 227057360 Zm00001d044394c Zm00001d044394,Zm00001d044395 simMerged
Zm00001d044395_T001.exon1 3 227057041 227057360 Zm00001d044395 227055572 227057360 Zm00001d044394c Zm00001d044394,Zm00001d044395 simMerged
Zm00001d044395_T001.exon1 3 227057041 227057360 Zm00001d044394c 227055572 227057360 Zm00001d044394c Zm00001d044394,Zm00001d044395 simMerged
Zm00001d044397_T001.exon1 3 227119946 227120930 Zm00001d044397 227119946 227122395 Zm00001d044396c Zm00001d044396,Zm00001d044397 simMerged
Zm00001d044397_T001.exon1 3 227119946 227120930 Zm00001d044396c 227119946 227122395 Zm00001d044396c Zm00001d044396,Zm00001d044397 simMerged
Zm00001d044397_T001.exon2 3 227121016 227121167 Zm00001d044397 227119946 227122395 Zm00001d044396c Zm00001d044396,Zm00001d044397 simMerged
Zm00001d044397_T001.exon2 3 227121016 227121167 Zm00001d044396c 227119946 227122395 Zm00001d044396c Zm00001d044396,Zm00001d044397 simMerged
Zm00001d044397_T001.exon3 3 227121240 227121356 Zm00001d044397 227119946 227122395 Zm00001d044396c Zm00001d044396,Zm00001d044397 simMerged
Zm00001d044397_T001.exon3 3 227121240 227121356 Zm00001d044396c 227119946 227122395 Zm00001d044396c Zm00001d044396,Zm00001d044397 simMerged
Zm00001d044397_T001.exon4 3 227121801 227122395 Zm00001d044397 227119946 227122395 Zm00001d044396c Zm00001d044396,Zm00001d044397 simMerged
Zm00001d044397_T001.exon4 3 227121801 227122395 Zm00001d044396c 227119946 227122395 Zm00001d044396c Zm00001d044396,Zm00001d044397 simMerged
Zm00001d044399_T001.exon1 3 227152688 227153783 Zm00001d044399 227152688 227153783 Zm00001d044398c Zm00001d044398,Zm00001d044399 simMerged
Zm00001d044399_T001.exon1 3 227152688 227153783 Zm00001d044398c 227152688 227153783 Zm00001d044398c Zm00001d044398,Zm00001d044399 simMerged
Zm00001d044404_T001.exon1 3 227295424 227295751 Zm00001d044404 227295424 227296435 Zm00001d044403c Zm00001d044403,Zm00001d044404 simMerged
Zm00001d044404_T001.exon1 3 227295424 227295751 Zm00001d044403c 227295424 227296435 Zm00001d044403c Zm00001d044403,Zm00001d044404 simMerged
Zm00001d044404_T001.exon2 3 227295878 227296010 Zm00001d044404 227295424 227296435 Zm00001d044403c Zm00001d044403,Zm00001d044404 simMerged
Zm00001d044404_T001.exon2 3 227295878 227296010 Zm00001d044403c 227295424 227296435 Zm00001d044403c Zm00001d044403,Zm00001d044404 simMerged
Zm00001d044404_T001.exon3 3 227296115 227296435 Zm00001d044404 227295424 227296435 Zm00001d044403c Zm00001d044403,Zm00001d044404 simMerged
Zm00001d044404_T001.exon3 3 227296115 227296435 Zm00001d044403c 227295424 227296435 Zm00001d044403c Zm00001d044403,Zm00001d044404 simMerged
Zm00001d044406_T001.exon5 3 227343296 227343346 Zm00001d044406 227343296 227344737 Zm00001d044405c Zm00001d044405,Zm00001d044406 simMerged
Zm00001d044406_T001.exon5 3 227343296 227343346 Zm00001d044405c 227343296 227344737 Zm00001d044405c Zm00001d044405,Zm00001d044406 simMerged
Zm00001d044406_T001.exon4 3 227343459 227343937 Zm00001d044406 227343296 227344737 Zm00001d044405c Zm00001d044405,Zm00001d044406 simMerged
Zm00001d044406_T001.exon4 3 227343459 227343937 Zm00001d044405c 227343296 227344737 Zm00001d044405c Zm00001d044405,Zm00001d044406 simMerged
Zm00001d044406_T001.exon3 3 227344046 227344127 Zm00001d044406 227343296 227344737 Zm00001d044405c Zm00001d044405,Zm00001d044406 simMerged
Zm00001d044406_T001.exon3 3 227344046 227344127 Zm00001d044405c 227343296 227344737 Zm00001d044405c Zm00001d044405,Zm00001d044406 simMerged
Zm00001d044406_T001.exon2 3 227344312 227344479 Zm00001d044406 227343296 227344737 Zm00001d044405c Zm00001d044405,Zm00001d044406 simMerged
Zm00001d044406_T001.exon2 3 227344312 227344479 Zm00001d044405c 227343296 227344737 Zm00001d044405c Zm00001d044405,Zm00001d044406 simMerged
Zm00001d044406_T001.exon1 3 227344604 227344737 Zm00001d044406 227343296 227344737 Zm00001d044405c Zm00001d044405,Zm00001d044406 simMerged
Zm00001d044406_T001.exon1 3 227344604 227344737 Zm00001d044405c 227343296 227344737 Zm00001d044405c Zm00001d044405,Zm00001d044406 simMerged
Zm00001d044417_T001.exon6 3 227495710 227496131 Zm00001d044417 227495710 227499719 Zm00001d044416c Zm00001d044416,Zm00001d044417 simMerged
Zm00001d044417_T001.exon6 3 227495710 227496131 Zm00001d044416c 227495710 227499719 Zm00001d044416c Zm00001d044416,Zm00001d044417 simMerged
Zm00001d044417_T001.exon5 3 227496234 227496302 Zm00001d044417 227495710 227499719 Zm00001d044416c Zm00001d044416,Zm00001d044417 simMerged
Zm00001d044417_T001.exon5 3 227496234 227496302 Zm00001d044416c 227495710 227499719 Zm00001d044416c Zm00001d044416,Zm00001d044417 simMerged
Zm00001d044417_T001.exon4 3 227496597 227496662 Zm00001d044417 227495710 227499719 Zm00001d044416c Zm00001d044416,Zm00001d044417 simMerged
Zm00001d044417_T001.exon4 3 227496597 227496662 Zm00001d044416c 227495710 227499719 Zm00001d044416c Zm00001d044416,Zm00001d044417 simMerged
Zm00001d044417_T001.exon3 3 227496968 227497057 Zm00001d044417 227495710 227499719 Zm00001d044416c Zm00001d044416,Zm00001d044417 simMerged
Zm00001d044417_T001.exon3 3 227496968 227497057 Zm00001d044416c 227495710 227499719 Zm00001d044416c Zm00001d044416,Zm00001d044417 simMerged
Zm00001d044417_T001.exon2 3 227497147 227497243 Zm00001d044417 227495710 227499719 Zm00001d044416c Zm00001d044416,Zm00001d044417 simMerged
Zm00001d044417_T001.exon2 3 227497147 227497243 Zm00001d044416c 227495710 227499719 Zm00001d044416c Zm00001d044416,Zm00001d044417 simMerged
Zm00001d044417_T001.exon1 3 227499348 227499719 Zm00001d044417 227495710 227499719 Zm00001d044416c Zm00001d044416,Zm00001d044417 simMerged
Zm00001d044417_T001.exon1 3 227499348 227499719 Zm00001d044416c 227495710 227499719 Zm00001d044416c Zm00001d044416,Zm00001d044417 simMerged
Zm00001d044423_T001.exon1 3 227583900 227584274 Zm00001d044423 227583900 227584274 Zm00001d044422c Zm00001d044422,Zm00001d044423 simMerged
Zm00001d044423_T001.exon1 3 227583900 227584274 Zm00001d044422c 227583900 227584274 Zm00001d044422c Zm00001d044422,Zm00001d044423 simMerged
Zm00001d044427_T001.exon1 3 227737166 227737591 Zm00001d044427 227737166 227737591 Zm00001d044426c Zm00001d044426,Zm00001d044427 simMerged
Zm00001d044427_T001.exon1 3 227737166 227737591 Zm00001d044426c 227737166 227737591 Zm00001d044426c Zm00001d044426,Zm00001d044427 simMerged
Zm00001d044435_T001.exon1 3 228026403 228027161 Zm00001d044435 228026403 228027161 Zm00001d044434c Zm00001d044434,Zm00001d044435 simMerged
Zm00001d044435_T001.exon1 3 228026403 228027161 Zm00001d044434c 228026403 228027161 Zm00001d044434c Zm00001d044434,Zm00001d044435 simMerged
Zm00001d044437_T001.exon12 3 228054270 228055413 Zm00001d044437 228054270 228078456 Zm00001d044436c Zm00001d044436,Zm00001d044437 simMerged
Zm00001d044437_T001.exon12 3 228054270 228055413 Zm00001d044436c 228054270 228078456 Zm00001d044436c Zm00001d044436,Zm00001d044437 simMerged
Zm00001d044437_T001.exon11 3 228072510 228073261 Zm00001d044437 228054270 228078456 Zm00001d044436c Zm00001d044436,Zm00001d044437 simMerged
Zm00001d044437_T001.exon11 3 228072510 228073261 Zm00001d044436c 228054270 228078456 Zm00001d044436c Zm00001d044436,Zm00001d044437 simMerged
Zm00001d044437_T001.exon10 3 228073367 228073678 Zm00001d044437 228054270 228078456 Zm00001d044436c Zm00001d044436,Zm00001d044437 simMerged
Zm00001d044437_T001.exon10 3 228073367 228073678 Zm00001d044436c 228054270 228078456 Zm00001d044436c Zm00001d044436,Zm00001d044437 simMerged
Zm00001d044437_T001.exon9 3 228074237 228074308 Zm00001d044437 228054270 228078456 Zm00001d044436c Zm00001d044436,Zm00001d044437 simMerged
Zm00001d044437_T001.exon9 3 228074237 228074308 Zm00001d044436c 228054270 228078456 Zm00001d044436c Zm00001d044436,Zm00001d044437 simMerged
Zm00001d044437_T001.exon8 3 228074920 228074945 Zm00001d044437 228054270 228078456 Zm00001d044436c Zm00001d044436,Zm00001d044437 simMerged
Zm00001d044437_T001.exon8 3 228074920 228074945 Zm00001d044436c 228054270 228078456 Zm00001d044436c Zm00001d044436,Zm00001d044437 simMerged
Zm00001d044437_T001.exon7 3 228075058 228075135 Zm00001d044437 228054270 228078456 Zm00001d044436c Zm00001d044436,Zm00001d044437 simMerged
Zm00001d044437_T001.exon7 3 228075058 228075135 Zm00001d044436c 228054270 228078456 Zm00001d044436c Zm00001d044436,Zm00001d044437 simMerged
Zm00001d044437_T001.exon6 3 228075962 228076002 Zm00001d044437 228054270 228078456 Zm00001d044436c Zm00001d044436,Zm00001d044437 simMerged
Zm00001d044437_T001.exon6 3 228075962 228076002 Zm00001d044436c 228054270 228078456 Zm00001d044436c Zm00001d044436,Zm00001d044437 simMerged
Zm00001d044437_T001.exon5 3 228076421 228076468 Zm00001d044437 228054270 228078456 Zm00001d044436c Zm00001d044436,Zm00001d044437 simMerged
Zm00001d044437_T001.exon5 3 228076421 228076468 Zm00001d044436c 228054270 228078456 Zm00001d044436c Zm00001d044436,Zm00001d044437 simMerged
Zm00001d044437_T001.exon4 3 228076849 228076902 Zm00001d044437 228054270 228078456 Zm00001d044436c Zm00001d044436,Zm00001d044437 simMerged
Zm00001d044437_T001.exon4 3 228076849 228076902 Zm00001d044436c 228054270 228078456 Zm00001d044436c Zm00001d044436,Zm00001d044437 simMerged
Zm00001d044437_T001.exon3 3 228077103 228077214 Zm00001d044437 228054270 228078456 Zm00001d044436c Zm00001d044436,Zm00001d044437 simMerged
Zm00001d044437_T001.exon3 3 228077103 228077214 Zm00001d044436c 228054270 228078456 Zm00001d044436c Zm00001d044436,Zm00001d044437 simMerged
Zm00001d044437_T001.exon2 3 228077509 228077616 Zm00001d044437 228054270 228078456 Zm00001d044436c Zm00001d044436,Zm00001d044437 simMerged
Zm00001d044437_T001.exon2 3 228077509 228077616 Zm00001d044436c 228054270 228078456 Zm00001d044436c Zm00001d044436,Zm00001d044437 simMerged
Zm00001d044437_T001.exon1 3 228078202 228078456 Zm00001d044437 228054270 228078456 Zm00001d044436c Zm00001d044436,Zm00001d044437 simMerged
Zm00001d044437_T001.exon1 3 228078202 228078456 Zm00001d044436c 228054270 228078456 Zm00001d044436c Zm00001d044436,Zm00001d044437 simMerged
Zm00001d044447_T002.exon8 3 228319605 228319928 Zm00001d044447 228319605 228351943 Zm00001d044446c Zm00001d044446,Zm00001d044447 simMerged
Zm00001d044447_T002.exon8 3 228319605 228319928 Zm00001d044446c 228319605 228351943 Zm00001d044446c Zm00001d044446,Zm00001d044447 simMerged
Zm00001d044447_T002.exon7 3 228320500 228320767 Zm00001d044447 228319605 228351943 Zm00001d044446c Zm00001d044446,Zm00001d044447 simMerged
Zm00001d044447_T002.exon7 3 228320500 228320767 Zm00001d044446c 228319605 228351943 Zm00001d044446c Zm00001d044446,Zm00001d044447 simMerged
Zm00001d044447_T002.exon6 3 228321570 228321789 Zm00001d044447 228319605 228351943 Zm00001d044446c Zm00001d044446,Zm00001d044447 simMerged
Zm00001d044447_T002.exon6 3 228321570 228321789 Zm00001d044446c 228319605 228351943 Zm00001d044446c Zm00001d044446,Zm00001d044447 simMerged
Zm00001d044447_T002.exon5 3 228321880 228322000 Zm00001d044447 228319605 228351943 Zm00001d044446c Zm00001d044446,Zm00001d044447 simMerged
Zm00001d044447_T002.exon5 3 228321880 228322000 Zm00001d044446c 228319605 228351943 Zm00001d044446c Zm00001d044446,Zm00001d044447 simMerged
Zm00001d044447_T002.exon4 3 228322136 228324217 Zm00001d044447 228319605 228351943 Zm00001d044446c Zm00001d044446,Zm00001d044447 simMerged
Zm00001d044447_T002.exon4 3 228322136 228324217 Zm00001d044446c 228319605 228351943 Zm00001d044446c Zm00001d044446,Zm00001d044447 simMerged
Zm00001d044447_T002.exon3 3 228324329 228324413 Zm00001d044447 228319605 228351943 Zm00001d044446c Zm00001d044446,Zm00001d044447 simMerged
Zm00001d044447_T002.exon3 3 228324329 228324413 Zm00001d044446c 228319605 228351943 Zm00001d044446c Zm00001d044446,Zm00001d044447 simMerged
Zm00001d044447_T002.exon2 3 228324498 228324583 Zm00001d044447 228319605 228351943 Zm00001d044446c Zm00001d044446,Zm00001d044447 simMerged
Zm00001d044447_T002.exon2 3 228324498 228324583 Zm00001d044446c 228319605 228351943 Zm00001d044446c Zm00001d044446,Zm00001d044447 simMerged
Zm00001d044447_T005.exon12 3 228329085 228329181 Zm00001d044447 228319605 228351943 Zm00001d044446c Zm00001d044446,Zm00001d044447 simMerged
Zm00001d044447_T005.exon12 3 228329085 228329181 Zm00001d044446c 228319605 228351943 Zm00001d044446c Zm00001d044446,Zm00001d044447 simMerged
Zm00001d044447_T003.exon12 3 228335510 228335605 Zm00001d044447 228319605 228351943 Zm00001d044446c Zm00001d044446,Zm00001d044447 simMerged
Zm00001d044447_T003.exon12 3 228335510 228335605 Zm00001d044446c 228319605 228351943 Zm00001d044446c Zm00001d044446,Zm00001d044447 simMerged
Zm00001d044447_T005.exon11 3 228337908 228337999 Zm00001d044447 228319605 228351943 Zm00001d044446c Zm00001d044446,Zm00001d044447 simMerged
Zm00001d044447_T005.exon11 3 228337908 228337999 Zm00001d044446c 228319605 228351943 Zm00001d044446c Zm00001d044446,Zm00001d044447 simMerged
Zm00001d044447_T005.exon10 3 228338079 228338111 Zm00001d044447 228319605 228351943 Zm00001d044446c Zm00001d044446,Zm00001d044447 simMerged
Zm00001d044447_T005.exon10 3 228338079 228338111 Zm00001d044446c 228319605 228351943 Zm00001d044446c Zm00001d044446,Zm00001d044447 simMerged
Zm00001d044447_T005.exon9 3 228338235 228338327 Zm00001d044447 228319605 228351943 Zm00001d044446c Zm00001d044446,Zm00001d044447 simMerged
Zm00001d044447_T005.exon9 3 228338235 228338327 Zm00001d044446c 228319605 228351943 Zm00001d044446c Zm00001d044446,Zm00001d044447 simMerged
Zm00001d044447_T005.exon8 3 228344644 228344734 Zm00001d044447 228319605 228351943 Zm00001d044446c Zm00001d044446,Zm00001d044447 simMerged
Zm00001d044447_T005.exon8 3 228344644 228344734 Zm00001d044446c 228319605 228351943 Zm00001d044446c Zm00001d044446,Zm00001d044447 simMerged
Zm00001d044447_T005.exon7 3 228349584 228349633 Zm00001d044447 228319605 228351943 Zm00001d044446c Zm00001d044446,Zm00001d044447 simMerged
Zm00001d044447_T005.exon7 3 228349584 228349633 Zm00001d044446c 228319605 228351943 Zm00001d044446c Zm00001d044446,Zm00001d044447 simMerged
Zm00001d044447_T005.exon6 3 228349750 228349831 Zm00001d044447 228319605 228351943 Zm00001d044446c Zm00001d044446,Zm00001d044447 simMerged
Zm00001d044447_T005.exon6 3 228349750 228349831 Zm00001d044446c 228319605 228351943 Zm00001d044446c Zm00001d044446,Zm00001d044447 simMerged
Zm00001d044447_T008.exon5 3 228349946 228349998 Zm00001d044447 228319605 228351943 Zm00001d044446c Zm00001d044446,Zm00001d044447 simMerged
Zm00001d044447_T008.exon5 3 228349946 228349998 Zm00001d044446c 228319605 228351943 Zm00001d044446c Zm00001d044446,Zm00001d044447 simMerged
Zm00001d044447_T008.exon4 3 228350202 228350267 Zm00001d044447 228319605 228351943 Zm00001d044446c Zm00001d044446,Zm00001d044447 simMerged
Zm00001d044447_T008.exon4 3 228350202 228350267 Zm00001d044446c 228319605 228351943 Zm00001d044446c Zm00001d044446,Zm00001d044447 simMerged
Zm00001d044447_T008.exon3 3 228350543 228350706 Zm00001d044447 228319605 228351943 Zm00001d044446c Zm00001d044446,Zm00001d044447 simMerged
Zm00001d044447_T008.exon3 3 228350543 228350706 Zm00001d044446c 228319605 228351943 Zm00001d044446c Zm00001d044446,Zm00001d044447 simMerged
Zm00001d044447_T008.exon2 3 228351172 228351676 Zm00001d044447 228319605 228351943 Zm00001d044446c Zm00001d044446,Zm00001d044447 simMerged
Zm00001d044447_T008.exon2 3 228351172 228351676 Zm00001d044446c 228319605 228351943 Zm00001d044446c Zm00001d044446,Zm00001d044447 simMerged
Zm00001d044447_T007.exon1 3 228351775 228351943 Zm00001d044447 228319605 228351943 Zm00001d044446c Zm00001d044446,Zm00001d044447 simMerged
Zm00001d044447_T007.exon1 3 228351775 228351943 Zm00001d044446c 228319605 228351943 Zm00001d044446c Zm00001d044446,Zm00001d044447 simMerged
Zm00001d044458_T001.exon2 3 228692766 228693639 Zm00001d044458 228692766 228695429 Zm00001d044457c Zm00001d044457,Zm00001d044458 simMerged
Zm00001d044458_T001.exon2 3 228692766 228693639 Zm00001d044457c 228692766 228695429 Zm00001d044457c Zm00001d044457,Zm00001d044458 simMerged
Zm00001d044458_T001.exon1 3 228693715 228695429 Zm00001d044458 228692766 228695429 Zm00001d044457c Zm00001d044457,Zm00001d044458 simMerged
Zm00001d044458_T001.exon1 3 228693715 228695429 Zm00001d044457c 228692766 228695429 Zm00001d044457c Zm00001d044457,Zm00001d044458 simMerged
Zm00001d044466_T001.exon1 3 228955714 228957435 Zm00001d044466 228955714 228957435 Zm00001d044465c Zm00001d044465,Zm00001d044466 simMerged
Zm00001d044466_T001.exon1 3 228955714 228957435 Zm00001d044465c 228955714 228957435 Zm00001d044465c Zm00001d044465,Zm00001d044466 simMerged
Zm00001d044480_T001.exon1 3 229372601 229373189 Zm00001d044480 229372601 229383609 Zm00001d044479c Zm00001d044479,Zm00001d044480 simMerged
Zm00001d044480_T001.exon1 3 229372601 229373189 Zm00001d044479c 229372601 229383609 Zm00001d044479c Zm00001d044479,Zm00001d044480 simMerged
Zm00001d044480_T001.exon2 3 229380979 229381064 Zm00001d044480 229372601 229383609 Zm00001d044479c Zm00001d044479,Zm00001d044480 simMerged
Zm00001d044480_T001.exon2 3 229380979 229381064 Zm00001d044479c 229372601 229383609 Zm00001d044479c Zm00001d044479,Zm00001d044480 simMerged
Zm00001d044480_T004.exon4 3 229381622 229381721 Zm00001d044480 229372601 229383609 Zm00001d044479c Zm00001d044479,Zm00001d044480 simMerged
Zm00001d044480_T004.exon4 3 229381622 229381721 Zm00001d044479c 229372601 229383609 Zm00001d044479c Zm00001d044479,Zm00001d044480 simMerged
Zm00001d044480_T004.exon5 3 229382255 229382340 Zm00001d044480 229372601 229383609 Zm00001d044479c Zm00001d044479,Zm00001d044480 simMerged
Zm00001d044480_T004.exon5 3 229382255 229382340 Zm00001d044479c 229372601 229383609 Zm00001d044479c Zm00001d044479,Zm00001d044480 simMerged
Zm00001d044480_T004.exon6 3 229382416 229382507 Zm00001d044480 229372601 229383609 Zm00001d044479c Zm00001d044479,Zm00001d044480 simMerged
Zm00001d044480_T004.exon6 3 229382416 229382507 Zm00001d044479c 229372601 229383609 Zm00001d044479c Zm00001d044479,Zm00001d044480 simMerged
Zm00001d044480_T004.exon7 3 229382594 229382708 Zm00001d044480 229372601 229383609 Zm00001d044479c Zm00001d044479,Zm00001d044480 simMerged
Zm00001d044480_T004.exon7 3 229382594 229382708 Zm00001d044479c 229372601 229383609 Zm00001d044479c Zm00001d044479,Zm00001d044480 simMerged
Zm00001d044480_T004.exon8 3 229382795 229382990 Zm00001d044480 229372601 229383609 Zm00001d044479c Zm00001d044479,Zm00001d044480 simMerged
Zm00001d044480_T004.exon8 3 229382795 229382990 Zm00001d044479c 229372601 229383609 Zm00001d044479c Zm00001d044479,Zm00001d044480 simMerged
Zm00001d044480_T001.exon8 3 229383178 229383609 Zm00001d044480 229372601 229383609 Zm00001d044479c Zm00001d044479,Zm00001d044480 simMerged
Zm00001d044480_T001.exon8 3 229383178 229383609 Zm00001d044479c 229372601 229383609 Zm00001d044479c Zm00001d044479,Zm00001d044480 simMerged
Zm00001d044496_T012.exon9 3 229673849 229675199 Zm00001d044496 229673849 229695528 Zm00001d044495c Zm00001d044495,Zm00001d044496 simMerged
Zm00001d044496_T012.exon9 3 229673849 229675199 Zm00001d044495c 229673849 229695528 Zm00001d044495c Zm00001d044495,Zm00001d044496 simMerged
Zm00001d044496_T007.exon8 3 229691010 229691138 Zm00001d044496 229673849 229695528 Zm00001d044495c Zm00001d044495,Zm00001d044496 simMerged
Zm00001d044496_T007.exon8 3 229691010 229691138 Zm00001d044495c 229673849 229695528 Zm00001d044495c Zm00001d044495,Zm00001d044496 simMerged
Zm00001d044496_T007.exon7 3 229691226 229692206 Zm00001d044496 229673849 229695528 Zm00001d044495c Zm00001d044495,Zm00001d044496 simMerged
Zm00001d044496_T007.exon7 3 229691226 229692206 Zm00001d044495c 229673849 229695528 Zm00001d044495c Zm00001d044495,Zm00001d044496 simMerged
Zm00001d044496_T013.exon6 3 229693146 229693245 Zm00001d044496 229673849 229695528 Zm00001d044495c Zm00001d044495,Zm00001d044496 simMerged
Zm00001d044496_T013.exon6 3 229693146 229693245 Zm00001d044495c 229673849 229695528 Zm00001d044495c Zm00001d044495,Zm00001d044496 simMerged
Zm00001d044496_T013.exon5 3 229693361 229693465 Zm00001d044496 229673849 229695528 Zm00001d044495c Zm00001d044495,Zm00001d044496 simMerged
Zm00001d044496_T013.exon5 3 229693361 229693465 Zm00001d044495c 229673849 229695528 Zm00001d044495c Zm00001d044495,Zm00001d044496 simMerged
Zm00001d044496_T013.exon4 3 229694265 229694567 Zm00001d044496 229673849 229695528 Zm00001d044495c Zm00001d044495,Zm00001d044496 simMerged
Zm00001d044496_T013.exon4 3 229694265 229694567 Zm00001d044495c 229673849 229695528 Zm00001d044495c Zm00001d044495,Zm00001d044496 simMerged
Zm00001d044496_T013.exon3 3 229694675 229694938 Zm00001d044496 229673849 229695528 Zm00001d044495c Zm00001d044495,Zm00001d044496 simMerged
Zm00001d044496_T013.exon3 3 229694675 229694938 Zm00001d044495c 229673849 229695528 Zm00001d044495c Zm00001d044495,Zm00001d044496 simMerged
Zm00001d044496_T013.exon2 3 229695060 229695144 Zm00001d044496 229673849 229695528 Zm00001d044495c Zm00001d044495,Zm00001d044496 simMerged
Zm00001d044496_T013.exon2 3 229695060 229695144 Zm00001d044495c 229673849 229695528 Zm00001d044495c Zm00001d044495,Zm00001d044496 simMerged
Zm00001d044496_T006.exon1 3 229695276 229695528 Zm00001d044496 229673849 229695528 Zm00001d044495c Zm00001d044495,Zm00001d044496 simMerged
Zm00001d044496_T006.exon1 3 229695276 229695528 Zm00001d044495c 229673849 229695528 Zm00001d044495c Zm00001d044495,Zm00001d044496 simMerged
Zm00001d044509_T001.exon1 3 230343694 230344108 Zm00001d044509 230343694 230344807 Zm00001d044508c Zm00001d044508,Zm00001d044509 simMerged
Zm00001d044509_T001.exon1 3 230343694 230344108 Zm00001d044508c 230343694 230344807 Zm00001d044508c Zm00001d044508,Zm00001d044509 simMerged
Zm00001d044509_T001.exon2 3 230344157 230344281 Zm00001d044509 230343694 230344807 Zm00001d044508c Zm00001d044508,Zm00001d044509 simMerged
Zm00001d044509_T001.exon2 3 230344157 230344281 Zm00001d044508c 230343694 230344807 Zm00001d044508c Zm00001d044508,Zm00001d044509 simMerged
Zm00001d044509_T001.exon3 3 230344588 230344680 Zm00001d044509 230343694 230344807 Zm00001d044508c Zm00001d044508,Zm00001d044509 simMerged
Zm00001d044509_T001.exon3 3 230344588 230344680 Zm00001d044508c 230343694 230344807 Zm00001d044508c Zm00001d044508,Zm00001d044509 simMerged
Zm00001d044509_T001.exon4 3 230344736 230344807 Zm00001d044509 230343694 230344807 Zm00001d044508c Zm00001d044508,Zm00001d044509 simMerged
Zm00001d044509_T001.exon4 3 230344736 230344807 Zm00001d044508c 230343694 230344807 Zm00001d044508c Zm00001d044508,Zm00001d044509 simMerged
Zm00001d044512_T001.exon2 3 230463095 230463484 Zm00001d044512 230463095 230463656 Zm00001d044511c Zm00001d044511,Zm00001d044512 simMerged
Zm00001d044512_T001.exon2 3 230463095 230463484 Zm00001d044511c 230463095 230463656 Zm00001d044511c Zm00001d044511,Zm00001d044512 simMerged
Zm00001d044512_T001.exon1 3 230463651 230463656 Zm00001d044512 230463095 230463656 Zm00001d044511c Zm00001d044511,Zm00001d044512 simMerged
Zm00001d044512_T001.exon1 3 230463651 230463656 Zm00001d044511c 230463095 230463656 Zm00001d044511c Zm00001d044511,Zm00001d044512 simMerged
Zm00001d044516_T003.exon2 3 230686278 230687641 Zm00001d044516 230686278 230688586 Zm00001d044515c Zm00001d044515,Zm00001d044516 simMerged
Zm00001d044516_T003.exon2 3 230686278 230687641 Zm00001d044515c 230686278 230688586 Zm00001d044515c Zm00001d044515,Zm00001d044516 simMerged
Zm00001d044516_T003.exon1 3 230687704 230688586 Zm00001d044516 230686278 230688586 Zm00001d044515c Zm00001d044515,Zm00001d044516 simMerged
Zm00001d044516_T003.exon1 3 230687704 230688586 Zm00001d044515c 230686278 230688586 Zm00001d044515c Zm00001d044515,Zm00001d044516 simMerged
Zm00001d044521_T001.exon1 3 230843332 230843754 Zm00001d044521 230843332 230843754 Zm00001d044520c Zm00001d044520,Zm00001d044521 simMerged
Zm00001d044521_T001.exon1 3 230843332 230843754 Zm00001d044520c 230843332 230843754 Zm00001d044520c Zm00001d044520,Zm00001d044521 simMerged
Zm00001d044526_T001.exon1 3 230886380 230886925 Zm00001d044526 230886380 230888010 Zm00001d044525c Zm00001d044525,Zm00001d044526 simMerged
Zm00001d044526_T001.exon1 3 230886380 230886925 Zm00001d044525c 230886380 230888010 Zm00001d044525c Zm00001d044525,Zm00001d044526 simMerged
Zm00001d044526_T001.exon2 3 230887363 230887436 Zm00001d044526 230886380 230888010 Zm00001d044525c Zm00001d044525,Zm00001d044526 simMerged
Zm00001d044526_T001.exon2 3 230887363 230887436 Zm00001d044525c 230886380 230888010 Zm00001d044525c Zm00001d044525,Zm00001d044526 simMerged
Zm00001d044526_T001.exon3 3 230887569 230888010 Zm00001d044526 230886380 230888010 Zm00001d044525c Zm00001d044525,Zm00001d044526 simMerged
Zm00001d044526_T001.exon3 3 230887569 230888010 Zm00001d044525c 230886380 230888010 Zm00001d044525c Zm00001d044525,Zm00001d044526 simMerged
Zm00001d044536_T001.exon10 3 231268703 231268867 Zm00001d044536 231268703 231271726 Zm00001d044535c Zm00001d044535,Zm00001d044536 simMerged
Zm00001d044536_T001.exon10 3 231268703 231268867 Zm00001d044535c 231268703 231271726 Zm00001d044535c Zm00001d044535,Zm00001d044536 simMerged
Zm00001d044536_T001.exon9 3 231268957 231269055 Zm00001d044536 231268703 231271726 Zm00001d044535c Zm00001d044535,Zm00001d044536 simMerged
Zm00001d044536_T001.exon9 3 231268957 231269055 Zm00001d044535c 231268703 231271726 Zm00001d044535c Zm00001d044535,Zm00001d044536 simMerged
Zm00001d044536_T001.exon8 3 231269188 231269326 Zm00001d044536 231268703 231271726 Zm00001d044535c Zm00001d044535,Zm00001d044536 simMerged
Zm00001d044536_T001.exon8 3 231269188 231269326 Zm00001d044535c 231268703 231271726 Zm00001d044535c Zm00001d044535,Zm00001d044536 simMerged
Zm00001d044536_T001.exon7 3 231269436 231269533 Zm00001d044536 231268703 231271726 Zm00001d044535c Zm00001d044535,Zm00001d044536 simMerged
Zm00001d044536_T001.exon7 3 231269436 231269533 Zm00001d044535c 231268703 231271726 Zm00001d044535c Zm00001d044535,Zm00001d044536 simMerged
Zm00001d044536_T001.exon6 3 231269684 231269778 Zm00001d044536 231268703 231271726 Zm00001d044535c Zm00001d044535,Zm00001d044536 simMerged
Zm00001d044536_T001.exon6 3 231269684 231269778 Zm00001d044535c 231268703 231271726 Zm00001d044535c Zm00001d044535,Zm00001d044536 simMerged
Zm00001d044536_T001.exon5 3 231270008 231270113 Zm00001d044536 231268703 231271726 Zm00001d044535c Zm00001d044535,Zm00001d044536 simMerged
Zm00001d044536_T001.exon5 3 231270008 231270113 Zm00001d044535c 231268703 231271726 Zm00001d044535c Zm00001d044535,Zm00001d044536 simMerged
Zm00001d044536_T001.exon4 3 231270206 231270295 Zm00001d044536 231268703 231271726 Zm00001d044535c Zm00001d044535,Zm00001d044536 simMerged
Zm00001d044536_T001.exon4 3 231270206 231270295 Zm00001d044535c 231268703 231271726 Zm00001d044535c Zm00001d044535,Zm00001d044536 simMerged
Zm00001d044536_T001.exon3 3 231270368 231270507 Zm00001d044536 231268703 231271726 Zm00001d044535c Zm00001d044535,Zm00001d044536 simMerged
Zm00001d044536_T001.exon3 3 231270368 231270507 Zm00001d044535c 231268703 231271726 Zm00001d044535c Zm00001d044535,Zm00001d044536 simMerged
Zm00001d044536_T001.exon2 3 231270654 231270800 Zm00001d044536 231268703 231271726 Zm00001d044535c Zm00001d044535,Zm00001d044536 simMerged
Zm00001d044536_T001.exon2 3 231270654 231270800 Zm00001d044535c 231268703 231271726 Zm00001d044535c Zm00001d044535,Zm00001d044536 simMerged
Zm00001d044536_T001.exon1 3 231271042 231271726 Zm00001d044536 231268703 231271726 Zm00001d044535c Zm00001d044535,Zm00001d044536 simMerged
Zm00001d044536_T001.exon1 3 231271042 231271726 Zm00001d044535c 231268703 231271726 Zm00001d044535c Zm00001d044535,Zm00001d044536 simMerged
Zm00001d044540_T002.exon19 3 231327721 231328042 Zm00001d044540 231327721 231332807 Zm00001d044539c Zm00001d044539,Zm00001d044540 simMerged
Zm00001d044540_T002.exon19 3 231327721 231328042 Zm00001d044539c 231327721 231332807 Zm00001d044539c Zm00001d044539,Zm00001d044540 simMerged
Zm00001d044540_T002.exon18 3 231328134 231328229 Zm00001d044540 231327721 231332807 Zm00001d044539c Zm00001d044539,Zm00001d044540 simMerged
Zm00001d044540_T002.exon18 3 231328134 231328229 Zm00001d044539c 231327721 231332807 Zm00001d044539c Zm00001d044539,Zm00001d044540 simMerged
Zm00001d044540_T005.exon10 3 231328280 231328416 Zm00001d044540 231327721 231332807 Zm00001d044539c Zm00001d044539,Zm00001d044540 simMerged
Zm00001d044540_T005.exon10 3 231328280 231328416 Zm00001d044539c 231327721 231332807 Zm00001d044539c Zm00001d044539,Zm00001d044540 simMerged
Zm00001d044540_T005.exon9 3 231328525 231328603 Zm00001d044540 231327721 231332807 Zm00001d044539c Zm00001d044539,Zm00001d044540 simMerged
Zm00001d044540_T005.exon9 3 231328525 231328603 Zm00001d044539c 231327721 231332807 Zm00001d044539c Zm00001d044539,Zm00001d044540 simMerged
Zm00001d044540_T005.exon8 3 231328705 231328785 Zm00001d044540 231327721 231332807 Zm00001d044539c Zm00001d044539,Zm00001d044540 simMerged
Zm00001d044540_T005.exon8 3 231328705 231328785 Zm00001d044539c 231327721 231332807 Zm00001d044539c Zm00001d044539,Zm00001d044540 simMerged
Zm00001d044540_T005.exon7 3 231328868 231329029 Zm00001d044540 231327721 231332807 Zm00001d044539c Zm00001d044539,Zm00001d044540 simMerged
Zm00001d044540_T005.exon7 3 231328868 231329029 Zm00001d044539c 231327721 231332807 Zm00001d044539c Zm00001d044539,Zm00001d044540 simMerged
Zm00001d044540_T005.exon6 3 231329167 231329263 Zm00001d044540 231327721 231332807 Zm00001d044539c Zm00001d044539,Zm00001d044540 simMerged
Zm00001d044540_T005.exon6 3 231329167 231329263 Zm00001d044539c 231327721 231332807 Zm00001d044539c Zm00001d044539,Zm00001d044540 simMerged
Zm00001d044540_T005.exon5 3 231329349 231329509 Zm00001d044540 231327721 231332807 Zm00001d044539c Zm00001d044539,Zm00001d044540 simMerged
Zm00001d044540_T005.exon5 3 231329349 231329509 Zm00001d044539c 231327721 231332807 Zm00001d044539c Zm00001d044539,Zm00001d044540 simMerged
Zm00001d044540_T002.exon11 3 231329541 231329696 Zm00001d044540 231327721 231332807 Zm00001d044539c Zm00001d044539,Zm00001d044540 simMerged
Zm00001d044540_T002.exon11 3 231329541 231329696 Zm00001d044539c 231327721 231332807 Zm00001d044539c Zm00001d044539,Zm00001d044540 simMerged
Zm00001d044540_T005.exon3 3 231329794 231330006 Zm00001d044540 231327721 231332807 Zm00001d044539c Zm00001d044539,Zm00001d044540 simMerged
Zm00001d044540_T005.exon3 3 231329794 231330006 Zm00001d044539c 231327721 231332807 Zm00001d044539c Zm00001d044539,Zm00001d044540 simMerged
Zm00001d044540_T005.exon2 3 231330091 231330204 Zm00001d044540 231327721 231332807 Zm00001d044539c Zm00001d044539,Zm00001d044540 simMerged
Zm00001d044540_T005.exon2 3 231330091 231330204 Zm00001d044539c 231327721 231332807 Zm00001d044539c Zm00001d044539,Zm00001d044540 simMerged
Zm00001d044540_T003.exon7 3 231330332 231330454 Zm00001d044540 231327721 231332807 Zm00001d044539c Zm00001d044539,Zm00001d044540 simMerged
Zm00001d044540_T003.exon7 3 231330332 231330454 Zm00001d044539c 231327721 231332807 Zm00001d044539c Zm00001d044539,Zm00001d044540 simMerged
Zm00001d044540_T003.exon6 3 231330564 231330635 Zm00001d044540 231327721 231332807 Zm00001d044539c Zm00001d044539,Zm00001d044540 simMerged
Zm00001d044540_T003.exon6 3 231330564 231330635 Zm00001d044539c 231327721 231332807 Zm00001d044539c Zm00001d044539,Zm00001d044540 simMerged
Zm00001d044540_T003.exon5 3 231330736 231330868 Zm00001d044540 231327721 231332807 Zm00001d044539c Zm00001d044539,Zm00001d044540 simMerged
Zm00001d044540_T003.exon5 3 231330736 231330868 Zm00001d044539c 231327721 231332807 Zm00001d044539c Zm00001d044539,Zm00001d044540 simMerged
Zm00001d044540_T003.exon4 3 231330963 231331044 Zm00001d044540 231327721 231332807 Zm00001d044539c Zm00001d044539,Zm00001d044540 simMerged
Zm00001d044540_T003.exon4 3 231330963 231331044 Zm00001d044539c 231327721 231332807 Zm00001d044539c Zm00001d044539,Zm00001d044540 simMerged
Zm00001d044540_T003.exon3 3 231331590 231331718 Zm00001d044540 231327721 231332807 Zm00001d044539c Zm00001d044539,Zm00001d044540 simMerged
Zm00001d044540_T003.exon3 3 231331590 231331718 Zm00001d044539c 231327721 231332807 Zm00001d044539c Zm00001d044539,Zm00001d044540 simMerged
Zm00001d044540_T006.exon3 3 231331814 231332524 Zm00001d044540 231327721 231332807 Zm00001d044539c Zm00001d044539,Zm00001d044540 simMerged
Zm00001d044540_T006.exon3 3 231331814 231332524 Zm00001d044539c 231327721 231332807 Zm00001d044539c Zm00001d044539,Zm00001d044540 simMerged
Zm00001d044540_T004.exon1 3 231332643 231332807 Zm00001d044540 231327721 231332807 Zm00001d044539c Zm00001d044539,Zm00001d044540 simMerged
Zm00001d044540_T004.exon1 3 231332643 231332807 Zm00001d044539c 231327721 231332807 Zm00001d044539c Zm00001d044539,Zm00001d044540 simMerged
Zm00001d044546_T001.exon1 3 231393431 231393859 Zm00001d044546 231393431 231393859 Zm00001d044545c Zm00001d044545,Zm00001d044546 simMerged
Zm00001d044546_T001.exon1 3 231393431 231393859 Zm00001d044545c 231393431 231393859 Zm00001d044545c Zm00001d044545,Zm00001d044546 simMerged
Zm00001d044548_T001.exon1 3 231409465 231410388 Zm00001d044548 231409465 231410388 Zm00001d044547c Zm00001d044547,Zm00001d044548 simMerged
Zm00001d044548_T001.exon1 3 231409465 231410388 Zm00001d044547c 231409465 231410388 Zm00001d044547c Zm00001d044547,Zm00001d044548 simMerged
Zm00001d044551_T011.exon1 3 231492217 231492414 Zm00001d044551 231492217 231500079 Zm00001d044550c Zm00001d044550,Zm00001d044551 simMerged
Zm00001d044551_T011.exon1 3 231492217 231492414 Zm00001d044550c 231492217 231500079 Zm00001d044550c Zm00001d044550,Zm00001d044551 simMerged
Zm00001d044551_T007.exon2 3 231492600 231492665 Zm00001d044551 231492217 231500079 Zm00001d044550c Zm00001d044550,Zm00001d044551 simMerged
Zm00001d044551_T007.exon2 3 231492600 231492665 Zm00001d044550c 231492217 231500079 Zm00001d044550c Zm00001d044550,Zm00001d044551 simMerged
Zm00001d044551_T005.exon3 3 231492782 231494557 Zm00001d044551 231492217 231500079 Zm00001d044550c Zm00001d044550,Zm00001d044551 simMerged
Zm00001d044551_T005.exon3 3 231492782 231494557 Zm00001d044550c 231492217 231500079 Zm00001d044550c Zm00001d044550,Zm00001d044551 simMerged
Zm00001d044551_T007.exon5 3 231494641 231496826 Zm00001d044551 231492217 231500079 Zm00001d044550c Zm00001d044550,Zm00001d044551 simMerged
Zm00001d044551_T007.exon5 3 231494641 231496826 Zm00001d044550c 231492217 231500079 Zm00001d044550c Zm00001d044550,Zm00001d044551 simMerged
Zm00001d044551_T002.exon9 3 231498546 231498659 Zm00001d044551 231492217 231500079 Zm00001d044550c Zm00001d044550,Zm00001d044551 simMerged
Zm00001d044551_T002.exon9 3 231498546 231498659 Zm00001d044550c 231492217 231500079 Zm00001d044550c Zm00001d044550,Zm00001d044551 simMerged
Zm00001d044551_T002.exon10 3 231499508 231500079 Zm00001d044551 231492217 231500079 Zm00001d044550c Zm00001d044550,Zm00001d044551 simMerged
Zm00001d044551_T002.exon10 3 231499508 231500079 Zm00001d044550c 231492217 231500079 Zm00001d044550c Zm00001d044550,Zm00001d044551 simMerged
Zm00001d044554_T002.exon1 3 231666972 231667341 Zm00001d044554 231666972 231671935 Zm00001d044553c Zm00001d044553,Zm00001d044554 simMerged
Zm00001d044554_T002.exon1 3 231666972 231667341 Zm00001d044553c 231666972 231671935 Zm00001d044553c Zm00001d044553,Zm00001d044554 simMerged
Zm00001d044554_T003.exon2 3 231667427 231667532 Zm00001d044554 231666972 231671935 Zm00001d044553c Zm00001d044553,Zm00001d044554 simMerged
Zm00001d044554_T003.exon2 3 231667427 231667532 Zm00001d044553c 231666972 231671935 Zm00001d044553c Zm00001d044553,Zm00001d044554 simMerged
Zm00001d044554_T003.exon3 3 231668853 231668945 Zm00001d044554 231666972 231671935 Zm00001d044553c Zm00001d044553,Zm00001d044554 simMerged
Zm00001d044554_T003.exon3 3 231668853 231668945 Zm00001d044553c 231666972 231671935 Zm00001d044553c Zm00001d044553,Zm00001d044554 simMerged
Zm00001d044554_T003.exon4 3 231669026 231669221 Zm00001d044554 231666972 231671935 Zm00001d044553c Zm00001d044553,Zm00001d044554 simMerged
Zm00001d044554_T003.exon4 3 231669026 231669221 Zm00001d044553c 231666972 231671935 Zm00001d044553c Zm00001d044553,Zm00001d044554 simMerged
Zm00001d044554_T003.exon5 3 231669354 231669532 Zm00001d044554 231666972 231671935 Zm00001d044553c Zm00001d044553,Zm00001d044554 simMerged
Zm00001d044554_T003.exon5 3 231669354 231669532 Zm00001d044553c 231666972 231671935 Zm00001d044553c Zm00001d044553,Zm00001d044554 simMerged
Zm00001d044554_T003.exon6 3 231670559 231670809 Zm00001d044554 231666972 231671935 Zm00001d044553c Zm00001d044553,Zm00001d044554 simMerged
Zm00001d044554_T003.exon6 3 231670559 231670809 Zm00001d044553c 231666972 231671935 Zm00001d044553c Zm00001d044553,Zm00001d044554 simMerged
Zm00001d044554_T002.exon7 3 231670914 231671146 Zm00001d044554 231666972 231671935 Zm00001d044553c Zm00001d044553,Zm00001d044554 simMerged
Zm00001d044554_T002.exon7 3 231670914 231671146 Zm00001d044553c 231666972 231671935 Zm00001d044553c Zm00001d044553,Zm00001d044554 simMerged
Zm00001d044554_T002.exon8 3 231671255 231671618 Zm00001d044554 231666972 231671935 Zm00001d044553c Zm00001d044553,Zm00001d044554 simMerged
Zm00001d044554_T002.exon8 3 231671255 231671618 Zm00001d044553c 231666972 231671935 Zm00001d044553c Zm00001d044553,Zm00001d044554 simMerged
Zm00001d044554_T002.exon9 3 231671669 231671935 Zm00001d044554 231666972 231671935 Zm00001d044553c Zm00001d044553,Zm00001d044554 simMerged
Zm00001d044554_T002.exon9 3 231671669 231671935 Zm00001d044553c 231666972 231671935 Zm00001d044553c Zm00001d044553,Zm00001d044554 simMerged
Zm00001d044556_T001.exon2 3 231686988 231687593 Zm00001d044556 231686988 231687904 Zm00001d044555c Zm00001d044555,Zm00001d044556 simMerged
Zm00001d044556_T001.exon2 3 231686988 231687593 Zm00001d044555c 231686988 231687904 Zm00001d044555c Zm00001d044555,Zm00001d044556 simMerged
Zm00001d044556_T001.exon1 3 231687709 231687904 Zm00001d044556 231686988 231687904 Zm00001d044555c Zm00001d044555,Zm00001d044556 simMerged
Zm00001d044556_T001.exon1 3 231687709 231687904 Zm00001d044555c 231686988 231687904 Zm00001d044555c Zm00001d044555,Zm00001d044556 simMerged
Zm00001d044561_T001.exon6 3 231699670 231700837 Zm00001d044561 231699670 231704881 Zm00001d044560c Zm00001d044560,Zm00001d044561 simMerged
Zm00001d044561_T001.exon6 3 231699670 231700837 Zm00001d044560c 231699670 231704881 Zm00001d044560c Zm00001d044560,Zm00001d044561 simMerged
Zm00001d044561_T001.exon5 3 231701083 231703012 Zm00001d044561 231699670 231704881 Zm00001d044560c Zm00001d044560,Zm00001d044561 simMerged
Zm00001d044561_T001.exon5 3 231701083 231703012 Zm00001d044560c 231699670 231704881 Zm00001d044560c Zm00001d044560,Zm00001d044561 simMerged
Zm00001d044561_T001.exon4 3 231703097 231704047 Zm00001d044561 231699670 231704881 Zm00001d044560c Zm00001d044560,Zm00001d044561 simMerged
Zm00001d044561_T001.exon4 3 231703097 231704047 Zm00001d044560c 231699670 231704881 Zm00001d044560c Zm00001d044560,Zm00001d044561 simMerged
Zm00001d044561_T001.exon3 3 231704142 231704213 Zm00001d044561 231699670 231704881 Zm00001d044560c Zm00001d044560,Zm00001d044561 simMerged
Zm00001d044561_T001.exon3 3 231704142 231704213 Zm00001d044560c 231699670 231704881 Zm00001d044560c Zm00001d044560,Zm00001d044561 simMerged
Zm00001d044561_T001.exon2 3 231704312 231704416 Zm00001d044561 231699670 231704881 Zm00001d044560c Zm00001d044560,Zm00001d044561 simMerged
Zm00001d044561_T001.exon2 3 231704312 231704416 Zm00001d044560c 231699670 231704881 Zm00001d044560c Zm00001d044560,Zm00001d044561 simMerged
Zm00001d044561_T001.exon1 3 231704497 231704881 Zm00001d044561 231699670 231704881 Zm00001d044560c Zm00001d044560,Zm00001d044561 simMerged
Zm00001d044561_T001.exon1 3 231704497 231704881 Zm00001d044560c 231699670 231704881 Zm00001d044560c Zm00001d044560,Zm00001d044561 simMerged
Zm00001d044564_T005.exon11 3 231734434 231735192 Zm00001d044564 231734434 231754472 Zm00001d044563c Zm00001d044563,Zm00001d044564 simMerged
Zm00001d044564_T005.exon11 3 231734434 231735192 Zm00001d044563c 231734434 231754472 Zm00001d044563c Zm00001d044563,Zm00001d044564 simMerged
Zm00001d044564_T005.exon10 3 231735283 231735552 Zm00001d044564 231734434 231754472 Zm00001d044563c Zm00001d044563,Zm00001d044564 simMerged
Zm00001d044564_T005.exon10 3 231735283 231735552 Zm00001d044563c 231734434 231754472 Zm00001d044563c Zm00001d044563,Zm00001d044564 simMerged
Zm00001d044564_T008.exon10 3 231735623 231735889 Zm00001d044564 231734434 231754472 Zm00001d044563c Zm00001d044563,Zm00001d044564 simMerged
Zm00001d044564_T008.exon10 3 231735623 231735889 Zm00001d044563c 231734434 231754472 Zm00001d044563c Zm00001d044563,Zm00001d044564 simMerged
Zm00001d044564_T008.exon9 3 231735987 231736215 Zm00001d044564 231734434 231754472 Zm00001d044563c Zm00001d044563,Zm00001d044564 simMerged
Zm00001d044564_T008.exon9 3 231735987 231736215 Zm00001d044563c 231734434 231754472 Zm00001d044563c Zm00001d044563,Zm00001d044564 simMerged
Zm00001d044564_T008.exon8 3 231736312 231736978 Zm00001d044564 231734434 231754472 Zm00001d044563c Zm00001d044563,Zm00001d044564 simMerged
Zm00001d044564_T008.exon8 3 231736312 231736978 Zm00001d044563c 231734434 231754472 Zm00001d044563c Zm00001d044563,Zm00001d044564 simMerged
Zm00001d044564_T008.exon7 3 231737132 231737405 Zm00001d044564 231734434 231754472 Zm00001d044563c Zm00001d044563,Zm00001d044564 simMerged
Zm00001d044564_T008.exon7 3 231737132 231737405 Zm00001d044563c 231734434 231754472 Zm00001d044563c Zm00001d044563,Zm00001d044564 simMerged
Zm00001d044564_T008.exon6 3 231737490 231738015 Zm00001d044564 231734434 231754472 Zm00001d044563c Zm00001d044563,Zm00001d044564 simMerged
Zm00001d044564_T008.exon6 3 231737490 231738015 Zm00001d044563c 231734434 231754472 Zm00001d044563c Zm00001d044563,Zm00001d044564 simMerged
Zm00001d044564_T008.exon5 3 231738115 231738353 Zm00001d044564 231734434 231754472 Zm00001d044563c Zm00001d044563,Zm00001d044564 simMerged
Zm00001d044564_T008.exon5 3 231738115 231738353 Zm00001d044563c 231734434 231754472 Zm00001d044563c Zm00001d044563,Zm00001d044564 simMerged
Zm00001d044564_T005.exon3 3 231738477 231740539 Zm00001d044564 231734434 231754472 Zm00001d044563c Zm00001d044563,Zm00001d044564 simMerged
Zm00001d044564_T005.exon3 3 231738477 231740539 Zm00001d044563c 231734434 231754472 Zm00001d044563c Zm00001d044563,Zm00001d044564 simMerged
Zm00001d044564_T005.exon2 3 231741094 231741148 Zm00001d044564 231734434 231754472 Zm00001d044563c Zm00001d044563,Zm00001d044564 simMerged
Zm00001d044564_T005.exon2 3 231741094 231741148 Zm00001d044563c 231734434 231754472 Zm00001d044563c Zm00001d044563,Zm00001d044564 simMerged
Zm00001d044564_T005.exon1 3 231754021 231754472 Zm00001d044564 231734434 231754472 Zm00001d044563c Zm00001d044563,Zm00001d044564 simMerged
Zm00001d044564_T005.exon1 3 231754021 231754472 Zm00001d044563c 231734434 231754472 Zm00001d044563c Zm00001d044563,Zm00001d044564 simMerged
Zm00001d044570_T002.exon1 3 231978931 231979018 Zm00001d044570 231978931 232013998 Zm00001d044569c Zm00001d044569,Zm00001d044570 simMerged
Zm00001d044570_T002.exon1 3 231978931 231979018 Zm00001d044569c 231978931 232013998 Zm00001d044569c Zm00001d044569,Zm00001d044570 simMerged
Zm00001d044570_T002.exon2 3 231980211 231980311 Zm00001d044570 231978931 232013998 Zm00001d044569c Zm00001d044569,Zm00001d044570 simMerged
Zm00001d044570_T002.exon2 3 231980211 231980311 Zm00001d044569c 231978931 232013998 Zm00001d044569c Zm00001d044569,Zm00001d044570 simMerged
Zm00001d044570_T036.exon3 3 231980391 231980459 Zm00001d044570 231978931 232013998 Zm00001d044569c Zm00001d044569,Zm00001d044570 simMerged
Zm00001d044570_T036.exon3 3 231980391 231980459 Zm00001d044569c 231978931 232013998 Zm00001d044569c Zm00001d044569,Zm00001d044570 simMerged
Zm00001d044570_T036.exon4 3 231980556 231980864 Zm00001d044570 231978931 232013998 Zm00001d044569c Zm00001d044569,Zm00001d044570 simMerged
Zm00001d044570_T036.exon4 3 231980556 231980864 Zm00001d044569c 231978931 232013998 Zm00001d044569c Zm00001d044569,Zm00001d044570 simMerged
Zm00001d044570_T036.exon5 3 231980965 231981093 Zm00001d044570 231978931 232013998 Zm00001d044569c Zm00001d044569,Zm00001d044570 simMerged
Zm00001d044570_T036.exon5 3 231980965 231981093 Zm00001d044569c 231978931 232013998 Zm00001d044569c Zm00001d044569,Zm00001d044570 simMerged
Zm00001d044570_T036.exon6 3 231981233 231981294 Zm00001d044570 231978931 232013998 Zm00001d044569c Zm00001d044569,Zm00001d044570 simMerged
Zm00001d044570_T036.exon6 3 231981233 231981294 Zm00001d044569c 231978931 232013998 Zm00001d044569c Zm00001d044569,Zm00001d044570 simMerged
Zm00001d044570_T036.exon7 3 231981419 231981488 Zm00001d044570 231978931 232013998 Zm00001d044569c Zm00001d044569,Zm00001d044570 simMerged
Zm00001d044570_T036.exon7 3 231981419 231981488 Zm00001d044569c 231978931 232013998 Zm00001d044569c Zm00001d044569,Zm00001d044570 simMerged
Zm00001d044570_T036.exon8 3 231981855 231981907 Zm00001d044570 231978931 232013998 Zm00001d044569c Zm00001d044569,Zm00001d044570 simMerged
Zm00001d044570_T036.exon8 3 231981855 231981907 Zm00001d044569c 231978931 232013998 Zm00001d044569c Zm00001d044569,Zm00001d044570 simMerged
Zm00001d044570_T036.exon9 3 231982025 231982082 Zm00001d044570 231978931 232013998 Zm00001d044569c Zm00001d044569,Zm00001d044570 simMerged
Zm00001d044570_T036.exon9 3 231982025 231982082 Zm00001d044569c 231978931 232013998 Zm00001d044569c Zm00001d044569,Zm00001d044570 simMerged
Zm00001d044570_T036.exon10 3 231982157 231982482 Zm00001d044570 231978931 232013998 Zm00001d044569c Zm00001d044569,Zm00001d044570 simMerged
Zm00001d044570_T036.exon10 3 231982157 231982482 Zm00001d044569c 231978931 232013998 Zm00001d044569c Zm00001d044569,Zm00001d044570 simMerged
Zm00001d044570_T036.exon11 3 231982575 231982647 Zm00001d044570 231978931 232013998 Zm00001d044569c Zm00001d044569,Zm00001d044570 simMerged
Zm00001d044570_T036.exon11 3 231982575 231982647 Zm00001d044569c 231978931 232013998 Zm00001d044569c Zm00001d044569,Zm00001d044570 simMerged
Zm00001d044570_T036.exon12 3 231987178 231987276 Zm00001d044570 231978931 232013998 Zm00001d044569c Zm00001d044569,Zm00001d044570 simMerged
Zm00001d044570_T036.exon12 3 231987178 231987276 Zm00001d044569c 231978931 232013998 Zm00001d044569c Zm00001d044569,Zm00001d044570 simMerged
Zm00001d044570_T036.exon13 3 231987364 231987432 Zm00001d044570 231978931 232013998 Zm00001d044569c Zm00001d044569,Zm00001d044570 simMerged
Zm00001d044570_T036.exon13 3 231987364 231987432 Zm00001d044569c 231978931 232013998 Zm00001d044569c Zm00001d044569,Zm00001d044570 simMerged
Zm00001d044570_T036.exon14 3 231987500 231987577 Zm00001d044570 231978931 232013998 Zm00001d044569c Zm00001d044569,Zm00001d044570 simMerged
Zm00001d044570_T036.exon14 3 231987500 231987577 Zm00001d044569c 231978931 232013998 Zm00001d044569c Zm00001d044569,Zm00001d044570 simMerged
Zm00001d044570_T036.exon15 3 231987701 231987787 Zm00001d044570 231978931 232013998 Zm00001d044569c Zm00001d044569,Zm00001d044570 simMerged
Zm00001d044570_T036.exon15 3 231987701 231987787 Zm00001d044569c 231978931 232013998 Zm00001d044569c Zm00001d044569,Zm00001d044570 simMerged
Zm00001d044570_T036.exon16 3 231987869 231987903 Zm00001d044570 231978931 232013998 Zm00001d044569c Zm00001d044569,Zm00001d044570 simMerged
Zm00001d044570_T036.exon16 3 231987869 231987903 Zm00001d044569c 231978931 232013998 Zm00001d044569c Zm00001d044569,Zm00001d044570 simMerged
Zm00001d044570_T036.exon17 3 231988064 231988169 Zm00001d044570 231978931 232013998 Zm00001d044569c Zm00001d044569,Zm00001d044570 simMerged
Zm00001d044570_T036.exon17 3 231988064 231988169 Zm00001d044569c 231978931 232013998 Zm00001d044569c Zm00001d044569,Zm00001d044570 simMerged
Zm00001d044570_T036.exon18 3 231989378 231989458 Zm00001d044570 231978931 232013998 Zm00001d044569c Zm00001d044569,Zm00001d044570 simMerged
Zm00001d044570_T036.exon18 3 231989378 231989458 Zm00001d044569c 231978931 232013998 Zm00001d044569c Zm00001d044569,Zm00001d044570 simMerged
Zm00001d044570_T036.exon19 3 231989535 231989627 Zm00001d044570 231978931 232013998 Zm00001d044569c Zm00001d044569,Zm00001d044570 simMerged
Zm00001d044570_T036.exon19 3 231989535 231989627 Zm00001d044569c 231978931 232013998 Zm00001d044569c Zm00001d044569,Zm00001d044570 simMerged
Zm00001d044570_T002.exon20 3 231989705 231989749 Zm00001d044570 231978931 232013998 Zm00001d044569c Zm00001d044569,Zm00001d044570 simMerged
Zm00001d044570_T002.exon20 3 231989705 231989749 Zm00001d044569c 231978931 232013998 Zm00001d044569c Zm00001d044569,Zm00001d044570 simMerged
Zm00001d044570_T036.exon21 3 231990123 231990239 Zm00001d044570 231978931 232013998 Zm00001d044569c Zm00001d044569,Zm00001d044570 simMerged
Zm00001d044570_T036.exon21 3 231990123 231990239 Zm00001d044569c 231978931 232013998 Zm00001d044569c Zm00001d044569,Zm00001d044570 simMerged
Zm00001d044570_T036.exon22 3 231990317 231990415 Zm00001d044570 231978931 232013998 Zm00001d044569c Zm00001d044569,Zm00001d044570 simMerged
Zm00001d044570_T036.exon22 3 231990317 231990415 Zm00001d044569c 231978931 232013998 Zm00001d044569c Zm00001d044569,Zm00001d044570 simMerged
Zm00001d044570_T036.exon23 3 231991834 231991881 Zm00001d044570 231978931 232013998 Zm00001d044569c Zm00001d044569,Zm00001d044570 simMerged
Zm00001d044570_T036.exon23 3 231991834 231991881 Zm00001d044569c 231978931 232013998 Zm00001d044569c Zm00001d044569,Zm00001d044570 simMerged
Zm00001d044570_T036.exon24 3 231992008 231992100 Zm00001d044570 231978931 232013998 Zm00001d044569c Zm00001d044569,Zm00001d044570 simMerged
Zm00001d044570_T036.exon24 3 231992008 231992100 Zm00001d044569c 231978931 232013998 Zm00001d044569c Zm00001d044569,Zm00001d044570 simMerged
Zm00001d044570_T036.exon25 3 231992195 231992302 Zm00001d044570 231978931 232013998 Zm00001d044569c Zm00001d044569,Zm00001d044570 simMerged
Zm00001d044570_T036.exon25 3 231992195 231992302 Zm00001d044569c 231978931 232013998 Zm00001d044569c Zm00001d044569,Zm00001d044570 simMerged
Zm00001d044570_T002.exon26 3 231999834 231999838 Zm00001d044570 231978931 232013998 Zm00001d044569c Zm00001d044569,Zm00001d044570 simMerged
Zm00001d044570_T002.exon26 3 231999834 231999838 Zm00001d044569c 231978931 232013998 Zm00001d044569c Zm00001d044569,Zm00001d044570 simMerged
Zm00001d044570_T036.exon27 3 231999902 232000004 Zm00001d044570 231978931 232013998 Zm00001d044569c Zm00001d044569,Zm00001d044570 simMerged
Zm00001d044570_T036.exon27 3 231999902 232000004 Zm00001d044569c 231978931 232013998 Zm00001d044569c Zm00001d044569,Zm00001d044570 simMerged
Zm00001d044570_T002.exon28 3 232002377 232002788 Zm00001d044570 231978931 232013998 Zm00001d044569c Zm00001d044569,Zm00001d044570 simMerged
Zm00001d044570_T002.exon28 3 232002377 232002788 Zm00001d044569c 231978931 232013998 Zm00001d044569c Zm00001d044569,Zm00001d044570 simMerged
Zm00001d044570_T002.exon29 3 232003737 232003980 Zm00001d044570 231978931 232013998 Zm00001d044569c Zm00001d044569,Zm00001d044570 simMerged
Zm00001d044570_T002.exon29 3 232003737 232003980 Zm00001d044569c 231978931 232013998 Zm00001d044569c Zm00001d044569,Zm00001d044570 simMerged
Zm00001d044570_T002.exon30 3 232004071 232004577 Zm00001d044570 231978931 232013998 Zm00001d044569c Zm00001d044569,Zm00001d044570 simMerged
Zm00001d044570_T002.exon30 3 232004071 232004577 Zm00001d044569c 231978931 232013998 Zm00001d044569c Zm00001d044569,Zm00001d044570 simMerged
Zm00001d044570_T002.exon31 3 232012210 232013998 Zm00001d044570 231978931 232013998 Zm00001d044569c Zm00001d044569,Zm00001d044570 simMerged
Zm00001d044570_T002.exon31 3 232012210 232013998 Zm00001d044569c 231978931 232013998 Zm00001d044569c Zm00001d044569,Zm00001d044570 simMerged
Zm00001d044573_T016.exon1 3 232092324 232092677 Zm00001d044573 232092324 232120800 Zm00001d044572c Zm00001d044572,Zm00001d044573 simMerged
Zm00001d044573_T016.exon1 3 232092324 232092677 Zm00001d044572c 232092324 232120800 Zm00001d044572c Zm00001d044572,Zm00001d044573 simMerged
Zm00001d044573_T028.exon3 3 232092796 232092886 Zm00001d044573 232092324 232120800 Zm00001d044572c Zm00001d044572,Zm00001d044573 simMerged
Zm00001d044573_T028.exon3 3 232092796 232092886 Zm00001d044572c 232092324 232120800 Zm00001d044572c Zm00001d044572,Zm00001d044573 simMerged
Zm00001d044573_T028.exon4 3 232092975 232093043 Zm00001d044573 232092324 232120800 Zm00001d044572c Zm00001d044572,Zm00001d044573 simMerged
Zm00001d044573_T028.exon4 3 232092975 232093043 Zm00001d044572c 232092324 232120800 Zm00001d044572c Zm00001d044572,Zm00001d044573 simMerged
Zm00001d044573_T028.exon5 3 232093140 232093448 Zm00001d044573 232092324 232120800 Zm00001d044572c Zm00001d044572,Zm00001d044573 simMerged
Zm00001d044573_T028.exon5 3 232093140 232093448 Zm00001d044572c 232092324 232120800 Zm00001d044572c Zm00001d044572,Zm00001d044573 simMerged
Zm00001d044573_T028.exon6 3 232093549 232093677 Zm00001d044573 232092324 232120800 Zm00001d044572c Zm00001d044572,Zm00001d044573 simMerged
Zm00001d044573_T028.exon6 3 232093549 232093677 Zm00001d044572c 232092324 232120800 Zm00001d044572c Zm00001d044572,Zm00001d044573 simMerged
Zm00001d044573_T028.exon7 3 232093814 232093875 Zm00001d044573 232092324 232120800 Zm00001d044572c Zm00001d044572,Zm00001d044573 simMerged
Zm00001d044573_T028.exon7 3 232093814 232093875 Zm00001d044572c 232092324 232120800 Zm00001d044572c Zm00001d044572,Zm00001d044573 simMerged
Zm00001d044573_T028.exon8 3 232094000 232094069 Zm00001d044573 232092324 232120800 Zm00001d044572c Zm00001d044572,Zm00001d044573 simMerged
Zm00001d044573_T028.exon8 3 232094000 232094069 Zm00001d044572c 232092324 232120800 Zm00001d044572c Zm00001d044572,Zm00001d044573 simMerged
Zm00001d044573_T028.exon9 3 232094429 232094481 Zm00001d044573 232092324 232120800 Zm00001d044572c Zm00001d044572,Zm00001d044573 simMerged
Zm00001d044573_T028.exon9 3 232094429 232094481 Zm00001d044572c 232092324 232120800 Zm00001d044572c Zm00001d044572,Zm00001d044573 simMerged
Zm00001d044573_T028.exon10 3 232094591 232094648 Zm00001d044573 232092324 232120800 Zm00001d044572c Zm00001d044572,Zm00001d044573 simMerged
Zm00001d044573_T028.exon10 3 232094591 232094648 Zm00001d044572c 232092324 232120800 Zm00001d044572c Zm00001d044572,Zm00001d044573 simMerged
Zm00001d044573_T028.exon11 3 232094723 232095048 Zm00001d044573 232092324 232120800 Zm00001d044572c Zm00001d044572,Zm00001d044573 simMerged
Zm00001d044573_T028.exon11 3 232094723 232095048 Zm00001d044572c 232092324 232120800 Zm00001d044572c Zm00001d044572,Zm00001d044573 simMerged
Zm00001d044573_T028.exon12 3 232095142 232095214 Zm00001d044573 232092324 232120800 Zm00001d044572c Zm00001d044572,Zm00001d044573 simMerged
Zm00001d044573_T028.exon12 3 232095142 232095214 Zm00001d044572c 232092324 232120800 Zm00001d044572c Zm00001d044572,Zm00001d044573 simMerged
Zm00001d044573_T028.exon14 3 232103865 232103963 Zm00001d044573 232092324 232120800 Zm00001d044572c Zm00001d044572,Zm00001d044573 simMerged
Zm00001d044573_T028.exon14 3 232103865 232103963 Zm00001d044572c 232092324 232120800 Zm00001d044572c Zm00001d044572,Zm00001d044573 simMerged
Zm00001d044573_T028.exon15 3 232104051 232104119 Zm00001d044573 232092324 232120800 Zm00001d044572c Zm00001d044572,Zm00001d044573 simMerged
Zm00001d044573_T028.exon15 3 232104051 232104119 Zm00001d044572c 232092324 232120800 Zm00001d044572c Zm00001d044572,Zm00001d044573 simMerged
Zm00001d044573_T028.exon16 3 232104187 232104264 Zm00001d044573 232092324 232120800 Zm00001d044572c Zm00001d044572,Zm00001d044573 simMerged
Zm00001d044573_T028.exon16 3 232104187 232104264 Zm00001d044572c 232092324 232120800 Zm00001d044572c Zm00001d044572,Zm00001d044573 simMerged
Zm00001d044573_T028.exon17 3 232104388 232104474 Zm00001d044573 232092324 232120800 Zm00001d044572c Zm00001d044572,Zm00001d044573 simMerged
Zm00001d044573_T028.exon17 3 232104388 232104474 Zm00001d044572c 232092324 232120800 Zm00001d044572c Zm00001d044572,Zm00001d044573 simMerged
Zm00001d044573_T028.exon18 3 232104555 232104589 Zm00001d044573 232092324 232120800 Zm00001d044572c Zm00001d044572,Zm00001d044573 simMerged
Zm00001d044573_T028.exon18 3 232104555 232104589 Zm00001d044572c 232092324 232120800 Zm00001d044572c Zm00001d044572,Zm00001d044573 simMerged
Zm00001d044573_T028.exon19 3 232104749 232104854 Zm00001d044573 232092324 232120800 Zm00001d044572c Zm00001d044572,Zm00001d044573 simMerged
Zm00001d044573_T028.exon19 3 232104749 232104854 Zm00001d044572c 232092324 232120800 Zm00001d044572c Zm00001d044572,Zm00001d044573 simMerged
Zm00001d044573_T028.exon20 3 232105889 232105969 Zm00001d044573 232092324 232120800 Zm00001d044572c Zm00001d044572,Zm00001d044573 simMerged
Zm00001d044573_T028.exon20 3 232105889 232105969 Zm00001d044572c 232092324 232120800 Zm00001d044572c Zm00001d044572,Zm00001d044573 simMerged
Zm00001d044573_T028.exon21 3 232106047 232106139 Zm00001d044573 232092324 232120800 Zm00001d044572c Zm00001d044572,Zm00001d044573 simMerged
Zm00001d044573_T028.exon21 3 232106047 232106139 Zm00001d044572c 232092324 232120800 Zm00001d044572c Zm00001d044572,Zm00001d044573 simMerged
Zm00001d044573_T005.exon20 3 232106217 232106270 Zm00001d044573 232092324 232120800 Zm00001d044572c Zm00001d044572,Zm00001d044573 simMerged
Zm00001d044573_T005.exon20 3 232106217 232106270 Zm00001d044572c 232092324 232120800 Zm00001d044572c Zm00001d044572,Zm00001d044573 simMerged
Zm00001d044573_T005.exon21 3 232106630 232106746 Zm00001d044573 232092324 232120800 Zm00001d044572c Zm00001d044572,Zm00001d044573 simMerged
Zm00001d044573_T005.exon21 3 232106630 232106746 Zm00001d044572c 232092324 232120800 Zm00001d044572c Zm00001d044572,Zm00001d044573 simMerged
Zm00001d044573_T028.exon23 3 232106825 232106923 Zm00001d044573 232092324 232120800 Zm00001d044572c Zm00001d044572,Zm00001d044573 simMerged
Zm00001d044573_T028.exon23 3 232106825 232106923 Zm00001d044572c 232092324 232120800 Zm00001d044572c Zm00001d044572,Zm00001d044573 simMerged
Zm00001d044573_T028.exon24 3 232108323 232108370 Zm00001d044573 232092324 232120800 Zm00001d044572c Zm00001d044572,Zm00001d044573 simMerged
Zm00001d044573_T028.exon24 3 232108323 232108370 Zm00001d044572c 232092324 232120800 Zm00001d044572c Zm00001d044572,Zm00001d044573 simMerged
Zm00001d044573_T028.exon25 3 232108497 232108589 Zm00001d044573 232092324 232120800 Zm00001d044572c Zm00001d044572,Zm00001d044573 simMerged
Zm00001d044573_T028.exon25 3 232108497 232108589 Zm00001d044572c 232092324 232120800 Zm00001d044572c Zm00001d044572,Zm00001d044573 simMerged
Zm00001d044573_T028.exon26 3 232108684 232108791 Zm00001d044573 232092324 232120800 Zm00001d044572c Zm00001d044572,Zm00001d044573 simMerged
Zm00001d044573_T028.exon26 3 232108684 232108791 Zm00001d044572c 232092324 232120800 Zm00001d044572c Zm00001d044572,Zm00001d044573 simMerged
Zm00001d044573_T005.exon26 3 232114698 232114762 Zm00001d044573 232092324 232120800 Zm00001d044572c Zm00001d044572,Zm00001d044573 simMerged
Zm00001d044573_T005.exon26 3 232114698 232114762 Zm00001d044572c 232092324 232120800 Zm00001d044572c Zm00001d044572,Zm00001d044573 simMerged
Zm00001d044573_T028.exon28 3 232116836 232116938 Zm00001d044573 232092324 232120800 Zm00001d044572c Zm00001d044572,Zm00001d044573 simMerged
Zm00001d044573_T028.exon28 3 232116836 232116938 Zm00001d044572c 232092324 232120800 Zm00001d044572c Zm00001d044572,Zm00001d044573 simMerged
Zm00001d044573_T028.exon29 3 232117761 232118084 Zm00001d044573 232092324 232120800 Zm00001d044572c Zm00001d044572,Zm00001d044573 simMerged
Zm00001d044573_T028.exon29 3 232117761 232118084 Zm00001d044572c 232092324 232120800 Zm00001d044572c Zm00001d044572,Zm00001d044573 simMerged
Zm00001d044573_T028.exon30 3 232119206 232120800 Zm00001d044573 232092324 232120800 Zm00001d044572c Zm00001d044572,Zm00001d044573 simMerged
Zm00001d044573_T028.exon30 3 232119206 232120800 Zm00001d044572c 232092324 232120800 Zm00001d044572c Zm00001d044572,Zm00001d044573 simMerged
Zm00001d044580_T001.exon1 3 232375462 232376925 Zm00001d044580 232375462 232376925 Zm00001d044579c Zm00001d044579,Zm00001d044580 simMerged
Zm00001d044580_T001.exon1 3 232375462 232376925 Zm00001d044579c 232375462 232376925 Zm00001d044579c Zm00001d044579,Zm00001d044580 simMerged
Zm00001d044586_T002.exon2 3 232671236 232671631 Zm00001d044586 232671236 232674052 Zm00001d044585c Zm00001d044585,Zm00001d044586 simMerged
Zm00001d044586_T002.exon2 3 232671236 232671631 Zm00001d044585c 232671236 232674052 Zm00001d044585c Zm00001d044585,Zm00001d044586 simMerged
Zm00001d044586_T002.exon1 3 232673215 232674052 Zm00001d044586 232671236 232674052 Zm00001d044585c Zm00001d044585,Zm00001d044586 simMerged
Zm00001d044586_T002.exon1 3 232673215 232674052 Zm00001d044585c 232671236 232674052 Zm00001d044585c Zm00001d044585,Zm00001d044586 simMerged
Zm00001d044589_T001.exon1 3 232818850 232819665 Zm00001d044589 232818850 232819665 Zm00001d044588c Zm00001d044588,Zm00001d044589 simMerged
Zm00001d044589_T001.exon1 3 232818850 232819665 Zm00001d044588c 232818850 232819665 Zm00001d044588c Zm00001d044588,Zm00001d044589 simMerged
Zm00001d044601_T001.exon10 3 233147317 233147652 Zm00001d044601 233147317 233153578 Zm00001d044600c Zm00001d044600,Zm00001d044601 simMerged
Zm00001d044601_T001.exon10 3 233147317 233147652 Zm00001d044600c 233147317 233153578 Zm00001d044600c Zm00001d044600,Zm00001d044601 simMerged
Zm00001d044601_T001.exon9 3 233147765 233148198 Zm00001d044601 233147317 233153578 Zm00001d044600c Zm00001d044600,Zm00001d044601 simMerged
Zm00001d044601_T001.exon9 3 233147765 233148198 Zm00001d044600c 233147317 233153578 Zm00001d044600c Zm00001d044600,Zm00001d044601 simMerged
Zm00001d044601_T001.exon8 3 233149876 233149910 Zm00001d044601 233147317 233153578 Zm00001d044600c Zm00001d044600,Zm00001d044601 simMerged
Zm00001d044601_T001.exon8 3 233149876 233149910 Zm00001d044600c 233147317 233153578 Zm00001d044600c Zm00001d044600,Zm00001d044601 simMerged
Zm00001d044601_T001.exon7 3 233149932 233150411 Zm00001d044601 233147317 233153578 Zm00001d044600c Zm00001d044600,Zm00001d044601 simMerged
Zm00001d044601_T001.exon7 3 233149932 233150411 Zm00001d044600c 233147317 233153578 Zm00001d044600c Zm00001d044600,Zm00001d044601 simMerged
Zm00001d044601_T003.exon5 3 233150588 233150666 Zm00001d044601 233147317 233153578 Zm00001d044600c Zm00001d044600,Zm00001d044601 simMerged
Zm00001d044601_T003.exon5 3 233150588 233150666 Zm00001d044600c 233147317 233153578 Zm00001d044600c Zm00001d044600,Zm00001d044601 simMerged
Zm00001d044601_T003.exon4 3 233150738 233150853 Zm00001d044601 233147317 233153578 Zm00001d044600c Zm00001d044600,Zm00001d044601 simMerged
Zm00001d044601_T003.exon4 3 233150738 233150853 Zm00001d044600c 233147317 233153578 Zm00001d044600c Zm00001d044600,Zm00001d044601 simMerged
Zm00001d044601_T003.exon3 3 233151146 233151290 Zm00001d044601 233147317 233153578 Zm00001d044600c Zm00001d044600,Zm00001d044601 simMerged
Zm00001d044601_T003.exon3 3 233151146 233151290 Zm00001d044600c 233147317 233153578 Zm00001d044600c Zm00001d044600,Zm00001d044601 simMerged
Zm00001d044601_T003.exon2 3 233151437 233151854 Zm00001d044601 233147317 233153578 Zm00001d044600c Zm00001d044600,Zm00001d044601 simMerged
Zm00001d044601_T003.exon2 3 233151437 233151854 Zm00001d044600c 233147317 233153578 Zm00001d044600c Zm00001d044600,Zm00001d044601 simMerged
Zm00001d044601_T001.exon2 3 233152453 233152999 Zm00001d044601 233147317 233153578 Zm00001d044600c Zm00001d044600,Zm00001d044601 simMerged
Zm00001d044601_T001.exon2 3 233152453 233152999 Zm00001d044600c 233147317 233153578 Zm00001d044600c Zm00001d044600,Zm00001d044601 simMerged
Zm00001d044601_T001.exon1 3 233153126 233153578 Zm00001d044601 233147317 233153578 Zm00001d044600c Zm00001d044600,Zm00001d044601 simMerged
Zm00001d044601_T001.exon1 3 233153126 233153578 Zm00001d044600c 233147317 233153578 Zm00001d044600c Zm00001d044600,Zm00001d044601 simMerged
Zm00001d044605_T001.exon7 3 233291107 233291701 Zm00001d044605 233291107 233293518 Zm00001d044604c Zm00001d044604,Zm00001d044605 simMerged
Zm00001d044605_T001.exon7 3 233291107 233291701 Zm00001d044604c 233291107 233293518 Zm00001d044604c Zm00001d044604,Zm00001d044605 simMerged
Zm00001d044605_T001.exon6 3 233291789 233292010 Zm00001d044605 233291107 233293518 Zm00001d044604c Zm00001d044604,Zm00001d044605 simMerged
Zm00001d044605_T001.exon6 3 233291789 233292010 Zm00001d044604c 233291107 233293518 Zm00001d044604c Zm00001d044604,Zm00001d044605 simMerged
Zm00001d044605_T001.exon5 3 233292095 233292280 Zm00001d044605 233291107 233293518 Zm00001d044604c Zm00001d044604,Zm00001d044605 simMerged
Zm00001d044605_T001.exon5 3 233292095 233292280 Zm00001d044604c 233291107 233293518 Zm00001d044604c Zm00001d044604,Zm00001d044605 simMerged
Zm00001d044605_T001.exon4 3 233292374 233292466 Zm00001d044605 233291107 233293518 Zm00001d044604c Zm00001d044604,Zm00001d044605 simMerged
Zm00001d044605_T001.exon4 3 233292374 233292466 Zm00001d044604c 233291107 233293518 Zm00001d044604c Zm00001d044604,Zm00001d044605 simMerged
Zm00001d044605_T001.exon3 3 233292579 233292645 Zm00001d044605 233291107 233293518 Zm00001d044604c Zm00001d044604,Zm00001d044605 simMerged
Zm00001d044605_T001.exon3 3 233292579 233292645 Zm00001d044604c 233291107 233293518 Zm00001d044604c Zm00001d044604,Zm00001d044605 simMerged
Zm00001d044605_T001.exon2 3 233292724 233292813 Zm00001d044605 233291107 233293518 Zm00001d044604c Zm00001d044604,Zm00001d044605 simMerged
Zm00001d044605_T001.exon2 3 233292724 233292813 Zm00001d044604c 233291107 233293518 Zm00001d044604c Zm00001d044604,Zm00001d044605 simMerged
Zm00001d044605_T001.exon1 3 233292929 233293518 Zm00001d044605 233291107 233293518 Zm00001d044604c Zm00001d044604,Zm00001d044605 simMerged
Zm00001d044605_T001.exon1 3 233292929 233293518 Zm00001d044604c 233291107 233293518 Zm00001d044604c Zm00001d044604,Zm00001d044605 simMerged
Zm00001d044607_T001.exon1 3 233296834 233297992 Zm00001d044607 233296834 233298076 Zm00001d044606c Zm00001d044606,Zm00001d044607 simMerged
Zm00001d044607_T001.exon1 3 233296834 233297992 Zm00001d044606c 233296834 233298076 Zm00001d044606c Zm00001d044606,Zm00001d044607 simMerged
Zm00001d044607_T001.exon2 3 233298053 233298076 Zm00001d044607 233296834 233298076 Zm00001d044606c Zm00001d044606,Zm00001d044607 simMerged
Zm00001d044607_T001.exon2 3 233298053 233298076 Zm00001d044606c 233296834 233298076 Zm00001d044606c Zm00001d044606,Zm00001d044607 simMerged
Zm00001d044615_T001.exon10 3 233458261 233458504 Zm00001d044615 233458261 233460440 Zm00001d044614c Zm00001d044614,Zm00001d044615 simMerged
Zm00001d044615_T001.exon10 3 233458261 233458504 Zm00001d044614c 233458261 233460440 Zm00001d044614c Zm00001d044614,Zm00001d044615 simMerged
Zm00001d044615_T004.exon4 3 233458544 233458710 Zm00001d044615 233458261 233460440 Zm00001d044614c Zm00001d044614,Zm00001d044615 simMerged
Zm00001d044615_T004.exon4 3 233458544 233458710 Zm00001d044614c 233458261 233460440 Zm00001d044614c Zm00001d044614,Zm00001d044615 simMerged
Zm00001d044615_T004.exon3 3 233458897 233458973 Zm00001d044615 233458261 233460440 Zm00001d044614c Zm00001d044614,Zm00001d044615 simMerged
Zm00001d044615_T004.exon3 3 233458897 233458973 Zm00001d044614c 233458261 233460440 Zm00001d044614c Zm00001d044614,Zm00001d044615 simMerged
Zm00001d044615_T004.exon2 3 233459053 233459143 Zm00001d044615 233458261 233460440 Zm00001d044614c Zm00001d044614,Zm00001d044615 simMerged
Zm00001d044615_T004.exon2 3 233459053 233459143 Zm00001d044614c 233458261 233460440 Zm00001d044614c Zm00001d044614,Zm00001d044615 simMerged
Zm00001d044615_T001.exon6 3 233459265 233459318 Zm00001d044615 233458261 233460440 Zm00001d044614c Zm00001d044614,Zm00001d044615 simMerged
Zm00001d044615_T001.exon6 3 233459265 233459318 Zm00001d044614c 233458261 233460440 Zm00001d044614c Zm00001d044614,Zm00001d044615 simMerged
Zm00001d044615_T006.exon5 3 233459415 233459475 Zm00001d044615 233458261 233460440 Zm00001d044614c Zm00001d044614,Zm00001d044615 simMerged
Zm00001d044615_T006.exon5 3 233459415 233459475 Zm00001d044614c 233458261 233460440 Zm00001d044614c Zm00001d044614,Zm00001d044615 simMerged
Zm00001d044615_T006.exon4 3 233459566 233459624 Zm00001d044615 233458261 233460440 Zm00001d044614c Zm00001d044614,Zm00001d044615 simMerged
Zm00001d044615_T006.exon4 3 233459566 233459624 Zm00001d044614c 233458261 233460440 Zm00001d044614c Zm00001d044614,Zm00001d044615 simMerged
Zm00001d044615_T002.exon3 3 233459712 233459802 Zm00001d044615 233458261 233460440 Zm00001d044614c Zm00001d044614,Zm00001d044615 simMerged
Zm00001d044615_T002.exon3 3 233459712 233459802 Zm00001d044614c 233458261 233460440 Zm00001d044614c Zm00001d044614,Zm00001d044615 simMerged
Zm00001d044615_T002.exon2 3 233459928 233460096 Zm00001d044615 233458261 233460440 Zm00001d044614c Zm00001d044614,Zm00001d044615 simMerged
Zm00001d044615_T002.exon2 3 233459928 233460096 Zm00001d044614c 233458261 233460440 Zm00001d044614c Zm00001d044614,Zm00001d044615 simMerged
Zm00001d044615_T002.exon1 3 233460325 233460440 Zm00001d044615 233458261 233460440 Zm00001d044614c Zm00001d044614,Zm00001d044615 simMerged
Zm00001d044615_T002.exon1 3 233460325 233460440 Zm00001d044614c 233458261 233460440 Zm00001d044614c Zm00001d044614,Zm00001d044615 simMerged
Zm00001d044623_T001.exon1 3 233503244 233505658 Zm00001d044623 233503244 233505658 Zm00001d044622c Zm00001d044622,Zm00001d044623 simMerged
Zm00001d044623_T001.exon1 3 233503244 233505658 Zm00001d044622c 233503244 233505658 Zm00001d044622c Zm00001d044622,Zm00001d044623 simMerged
Zm00001d044625_T002.exon1 3 233521020 233521853 Zm00001d044625 233521020 233524759 Zm00001d044624c Zm00001d044624,Zm00001d044625 simMerged
Zm00001d044625_T002.exon1 3 233521020 233521853 Zm00001d044624c 233521020 233524759 Zm00001d044624c Zm00001d044624,Zm00001d044625 simMerged
Zm00001d044625_T002.exon2 3 233522325 233522452 Zm00001d044625 233521020 233524759 Zm00001d044624c Zm00001d044624,Zm00001d044625 simMerged
Zm00001d044625_T002.exon2 3 233522325 233522452 Zm00001d044624c 233521020 233524759 Zm00001d044624c Zm00001d044624,Zm00001d044625 simMerged
Zm00001d044625_T003.exon3 3 233522586 233522592 Zm00001d044625 233521020 233524759 Zm00001d044624c Zm00001d044624,Zm00001d044625 simMerged
Zm00001d044625_T003.exon3 3 233522586 233522592 Zm00001d044624c 233521020 233524759 Zm00001d044624c Zm00001d044624,Zm00001d044625 simMerged
Zm00001d044625_T003.exon4 3 233522714 233522818 Zm00001d044625 233521020 233524759 Zm00001d044624c Zm00001d044624,Zm00001d044625 simMerged
Zm00001d044625_T003.exon4 3 233522714 233522818 Zm00001d044624c 233521020 233524759 Zm00001d044624c Zm00001d044624,Zm00001d044625 simMerged
Zm00001d044625_T005.exon2 3 233522907 233523295 Zm00001d044625 233521020 233524759 Zm00001d044624c Zm00001d044624,Zm00001d044625 simMerged
Zm00001d044625_T005.exon2 3 233522907 233523295 Zm00001d044624c 233521020 233524759 Zm00001d044624c Zm00001d044624,Zm00001d044625 simMerged
Zm00001d044625_T005.exon3 3 233523370 233523498 Zm00001d044625 233521020 233524759 Zm00001d044624c Zm00001d044624,Zm00001d044625 simMerged
Zm00001d044625_T005.exon3 3 233523370 233523498 Zm00001d044624c 233521020 233524759 Zm00001d044624c Zm00001d044624,Zm00001d044625 simMerged
Zm00001d044625_T005.exon4 3 233523578 233523870 Zm00001d044625 233521020 233524759 Zm00001d044624c Zm00001d044624,Zm00001d044625 simMerged
Zm00001d044625_T005.exon4 3 233523578 233523870 Zm00001d044624c 233521020 233524759 Zm00001d044624c Zm00001d044624,Zm00001d044625 simMerged
Zm00001d044625_T005.exon5 3 233523963 233524759 Zm00001d044625 233521020 233524759 Zm00001d044624c Zm00001d044624,Zm00001d044625 simMerged
Zm00001d044625_T005.exon5 3 233523963 233524759 Zm00001d044624c 233521020 233524759 Zm00001d044624c Zm00001d044624,Zm00001d044625 simMerged
Zm00001d044642_T001.exon7 3 233854954 233855428 Zm00001d044642 233854954 233858844 Zm00001d044641c Zm00001d044641,Zm00001d044642 simMerged
Zm00001d044642_T001.exon7 3 233854954 233855428 Zm00001d044641c 233854954 233858844 Zm00001d044641c Zm00001d044641,Zm00001d044642 simMerged
Zm00001d044642_T001.exon6 3 233855540 233855614 Zm00001d044642 233854954 233858844 Zm00001d044641c Zm00001d044641,Zm00001d044642 simMerged
Zm00001d044642_T001.exon6 3 233855540 233855614 Zm00001d044641c 233854954 233858844 Zm00001d044641c Zm00001d044641,Zm00001d044642 simMerged
Zm00001d044642_T001.exon5 3 233855701 233855757 Zm00001d044642 233854954 233858844 Zm00001d044641c Zm00001d044641,Zm00001d044642 simMerged
Zm00001d044642_T001.exon5 3 233855701 233855757 Zm00001d044641c 233854954 233858844 Zm00001d044641c Zm00001d044641,Zm00001d044642 simMerged
Zm00001d044642_T001.exon4 3 233855887 233856000 Zm00001d044642 233854954 233858844 Zm00001d044641c Zm00001d044641,Zm00001d044642 simMerged
Zm00001d044642_T001.exon4 3 233855887 233856000 Zm00001d044641c 233854954 233858844 Zm00001d044641c Zm00001d044641,Zm00001d044642 simMerged
Zm00001d044642_T001.exon3 3 233856325 233856435 Zm00001d044642 233854954 233858844 Zm00001d044641c Zm00001d044641,Zm00001d044642 simMerged
Zm00001d044642_T001.exon3 3 233856325 233856435 Zm00001d044641c 233854954 233858844 Zm00001d044641c Zm00001d044641,Zm00001d044642 simMerged
Zm00001d044642_T001.exon2 3 233856524 233856646 Zm00001d044642 233854954 233858844 Zm00001d044641c Zm00001d044641,Zm00001d044642 simMerged
Zm00001d044642_T001.exon2 3 233856524 233856646 Zm00001d044641c 233854954 233858844 Zm00001d044641c Zm00001d044641,Zm00001d044642 simMerged
Zm00001d044642_T001.exon1 3 233858707 233858844 Zm00001d044642 233854954 233858844 Zm00001d044641c Zm00001d044641,Zm00001d044642 simMerged
Zm00001d044642_T001.exon1 3 233858707 233858844 Zm00001d044641c 233854954 233858844 Zm00001d044641c Zm00001d044641,Zm00001d044642 simMerged
Zm00001d044649_T009.exon1 3 234054290 234058247 Zm00001d044649 234054290 234062453 Zm00001d044648c Zm00001d044648,Zm00001d044649 simMerged
Zm00001d044649_T009.exon1 3 234054290 234058247 Zm00001d044648c 234054290 234062453 Zm00001d044648c Zm00001d044648,Zm00001d044649 simMerged
Zm00001d044649_T017.exon2 3 234058346 234058513 Zm00001d044649 234054290 234062453 Zm00001d044648c Zm00001d044648,Zm00001d044649 simMerged
Zm00001d044649_T017.exon2 3 234058346 234058513 Zm00001d044648c 234054290 234062453 Zm00001d044648c Zm00001d044648,Zm00001d044649 simMerged
Zm00001d044649_T017.exon3 3 234058616 234058723 Zm00001d044649 234054290 234062453 Zm00001d044648c Zm00001d044648,Zm00001d044649 simMerged
Zm00001d044649_T017.exon3 3 234058616 234058723 Zm00001d044648c 234054290 234062453 Zm00001d044648c Zm00001d044648,Zm00001d044649 simMerged
Zm00001d044649_T017.exon4 3 234059397 234059558 Zm00001d044649 234054290 234062453 Zm00001d044648c Zm00001d044648,Zm00001d044649 simMerged
Zm00001d044649_T017.exon4 3 234059397 234059558 Zm00001d044648c 234054290 234062453 Zm00001d044648c Zm00001d044648,Zm00001d044649 simMerged
Zm00001d044649_T017.exon5 3 234059762 234059941 Zm00001d044649 234054290 234062453 Zm00001d044648c Zm00001d044648,Zm00001d044649 simMerged
Zm00001d044649_T017.exon5 3 234059762 234059941 Zm00001d044648c 234054290 234062453 Zm00001d044648c Zm00001d044648,Zm00001d044649 simMerged
Zm00001d044649_T012.exon6 3 234060012 234062453 Zm00001d044649 234054290 234062453 Zm00001d044648c Zm00001d044648,Zm00001d044649 simMerged
Zm00001d044649_T012.exon6 3 234060012 234062453 Zm00001d044648c 234054290 234062453 Zm00001d044648c Zm00001d044648,Zm00001d044649 simMerged
Zm00001d044655_T001.exon1 3 234149524 234152421 Zm00001d044655 234149524 234152421 Zm00001d044654c Zm00001d044654,Zm00001d044655 simMerged
Zm00001d044655_T001.exon1 3 234149524 234152421 Zm00001d044654c 234149524 234152421 Zm00001d044654c Zm00001d044654,Zm00001d044655 simMerged
Zm00001d044664_T001.exon1 3 234344944 234345393 Zm00001d044664 234344944 234345393 Zm00001d044663c Zm00001d044663,Zm00001d044664 simMerged
Zm00001d044664_T001.exon1 3 234344944 234345393 Zm00001d044663c 234344944 234345393 Zm00001d044663c Zm00001d044663,Zm00001d044664 simMerged
Zm00001d044669_T001.exon2 3 234440135 234440817 Zm00001d044669 234440135 234442192 Zm00001d044668c Zm00001d044668,Zm00001d044669 simMerged
Zm00001d044669_T001.exon2 3 234440135 234440817 Zm00001d044668c 234440135 234442192 Zm00001d044668c Zm00001d044668,Zm00001d044669 simMerged
Zm00001d044669_T001.exon1 3 234441701 234442192 Zm00001d044669 234440135 234442192 Zm00001d044668c Zm00001d044668,Zm00001d044669 simMerged
Zm00001d044669_T001.exon1 3 234441701 234442192 Zm00001d044668c 234440135 234442192 Zm00001d044668c Zm00001d044668,Zm00001d044669 simMerged
Zm00001d044684_T001.exon1 3 234861609 234861626 Zm00001d044684 234861609 234862874 Zm00001d044683c Zm00001d044683,Zm00001d044684 simMerged
Zm00001d044684_T001.exon1 3 234861609 234861626 Zm00001d044683c 234861609 234862874 Zm00001d044683c Zm00001d044683,Zm00001d044684 simMerged
Zm00001d044684_T001.exon2 3 234861759 234861869 Zm00001d044684 234861609 234862874 Zm00001d044683c Zm00001d044683,Zm00001d044684 simMerged
Zm00001d044684_T001.exon2 3 234861759 234861869 Zm00001d044683c 234861609 234862874 Zm00001d044683c Zm00001d044683,Zm00001d044684 simMerged
Zm00001d044684_T001.exon3 3 234861987 234862145 Zm00001d044684 234861609 234862874 Zm00001d044683c Zm00001d044683,Zm00001d044684 simMerged
Zm00001d044684_T001.exon3 3 234861987 234862145 Zm00001d044683c 234861609 234862874 Zm00001d044683c Zm00001d044683,Zm00001d044684 simMerged
Zm00001d044684_T001.exon4 3 234862395 234862538 Zm00001d044684 234861609 234862874 Zm00001d044683c Zm00001d044683,Zm00001d044684 simMerged
Zm00001d044684_T001.exon4 3 234862395 234862538 Zm00001d044683c 234861609 234862874 Zm00001d044683c Zm00001d044683,Zm00001d044684 simMerged
Zm00001d044684_T001.exon5 3 234862653 234862874 Zm00001d044684 234861609 234862874 Zm00001d044683c Zm00001d044683,Zm00001d044684 simMerged
Zm00001d044684_T001.exon5 3 234862653 234862874 Zm00001d044683c 234861609 234862874 Zm00001d044683c Zm00001d044683,Zm00001d044684 simMerged
Zm00001d044688_T001.exon1 3 234974866 234975219 Zm00001d044688 234974866 234975219 Zm00001d044687c Zm00001d044687,Zm00001d044688 simMerged
Zm00001d044688_T001.exon1 3 234974866 234975219 Zm00001d044687c 234974866 234975219 Zm00001d044687c Zm00001d044687,Zm00001d044688 simMerged
Zm00001d044695_T001.exon1 3 235100416 235100795 Zm00001d044695 235100416 235105573 Zm00001d044694c Zm00001d044694,Zm00001d044695 simMerged
Zm00001d044695_T001.exon1 3 235100416 235100795 Zm00001d044694c 235100416 235105573 Zm00001d044694c Zm00001d044694,Zm00001d044695 simMerged
Zm00001d044695_T001.exon2 3 235103708 235104103 Zm00001d044695 235100416 235105573 Zm00001d044694c Zm00001d044694,Zm00001d044695 simMerged
Zm00001d044695_T001.exon2 3 235103708 235104103 Zm00001d044694c 235100416 235105573 Zm00001d044694c Zm00001d044694,Zm00001d044695 simMerged
Zm00001d044695_T001.exon3 3 235104481 235104639 Zm00001d044695 235100416 235105573 Zm00001d044694c Zm00001d044694,Zm00001d044695 simMerged
Zm00001d044695_T001.exon3 3 235104481 235104639 Zm00001d044694c 235100416 235105573 Zm00001d044694c Zm00001d044694,Zm00001d044695 simMerged
Zm00001d044695_T001.exon4 3 235104877 235105573 Zm00001d044695 235100416 235105573 Zm00001d044694c Zm00001d044694,Zm00001d044695 simMerged
Zm00001d044695_T001.exon4 3 235104877 235105573 Zm00001d044694c 235100416 235105573 Zm00001d044694c Zm00001d044694,Zm00001d044695 simMerged
Zm00001d044699_T001.exon5 3 235217970 235218292 Zm00001d044699 235217970 235223164 Zm00001d044698c Zm00001d044698,Zm00001d044699 simMerged
Zm00001d044699_T001.exon5 3 235217970 235218292 Zm00001d044698c 235217970 235223164 Zm00001d044698c Zm00001d044698,Zm00001d044699 simMerged
Zm00001d044699_T001.exon4 3 235218369 235218451 Zm00001d044699 235217970 235223164 Zm00001d044698c Zm00001d044698,Zm00001d044699 simMerged
Zm00001d044699_T001.exon4 3 235218369 235218451 Zm00001d044698c 235217970 235223164 Zm00001d044698c Zm00001d044698,Zm00001d044699 simMerged
Zm00001d044699_T001.exon3 3 235221576 235221721 Zm00001d044699 235217970 235223164 Zm00001d044698c Zm00001d044698,Zm00001d044699 simMerged
Zm00001d044699_T001.exon3 3 235221576 235221721 Zm00001d044698c 235217970 235223164 Zm00001d044698c Zm00001d044698,Zm00001d044699 simMerged
Zm00001d044699_T002.exon2 3 235221828 235222571 Zm00001d044699 235217970 235223164 Zm00001d044698c Zm00001d044698,Zm00001d044699 simMerged
Zm00001d044699_T002.exon2 3 235221828 235222571 Zm00001d044698c 235217970 235223164 Zm00001d044698c Zm00001d044698,Zm00001d044699 simMerged
Zm00001d044699_T002.exon1 3 235222945 235223164 Zm00001d044699 235217970 235223164 Zm00001d044698c Zm00001d044698,Zm00001d044699 simMerged
Zm00001d044699_T002.exon1 3 235222945 235223164 Zm00001d044698c 235217970 235223164 Zm00001d044698c Zm00001d044698,Zm00001d044699 simMerged
Zm00001d044702_T001.exon1 3 235284277 235285533 Zm00001d044702 235284277 235286828 Zm00001d044701c Zm00001d044701,Zm00001d044702 simMerged
Zm00001d044702_T001.exon1 3 235284277 235285533 Zm00001d044701c 235284277 235286828 Zm00001d044701c Zm00001d044701,Zm00001d044702 simMerged
Zm00001d044702_T001.exon2 3 235285655 235286828 Zm00001d044702 235284277 235286828 Zm00001d044701c Zm00001d044701,Zm00001d044702 simMerged
Zm00001d044702_T001.exon2 3 235285655 235286828 Zm00001d044701c 235284277 235286828 Zm00001d044701c Zm00001d044701,Zm00001d044702 simMerged
Zm00001d044705_T001.exon5 3 235432714 235432841 Zm00001d044705 235432714 235437168 Zm00001d044704c Zm00001d044704,Zm00001d044705 simMerged
Zm00001d044705_T001.exon5 3 235432714 235432841 Zm00001d044704c 235432714 235437168 Zm00001d044704c Zm00001d044704,Zm00001d044705 simMerged
Zm00001d044705_T001.exon4 3 235433831 235435134 Zm00001d044705 235432714 235437168 Zm00001d044704c Zm00001d044704,Zm00001d044705 simMerged
Zm00001d044705_T001.exon4 3 235433831 235435134 Zm00001d044704c 235432714 235437168 Zm00001d044704c Zm00001d044704,Zm00001d044705 simMerged
Zm00001d044705_T001.exon3 3 235435217 235435257 Zm00001d044705 235432714 235437168 Zm00001d044704c Zm00001d044704,Zm00001d044705 simMerged
Zm00001d044705_T001.exon3 3 235435217 235435257 Zm00001d044704c 235432714 235437168 Zm00001d044704c Zm00001d044704,Zm00001d044705 simMerged
Zm00001d044705_T001.exon2 3 235435406 235435467 Zm00001d044705 235432714 235437168 Zm00001d044704c Zm00001d044704,Zm00001d044705 simMerged
Zm00001d044705_T001.exon2 3 235435406 235435467 Zm00001d044704c 235432714 235437168 Zm00001d044704c Zm00001d044704,Zm00001d044705 simMerged
Zm00001d044705_T001.exon1 3 235435550 235437168 Zm00001d044705 235432714 235437168 Zm00001d044704c Zm00001d044704,Zm00001d044705 simMerged
Zm00001d044705_T001.exon1 3 235435550 235437168 Zm00001d044704c 235432714 235437168 Zm00001d044704c Zm00001d044704,Zm00001d044705 simMerged
Zm00001d044707_T001.exon1 3 235518135 235520273 Zm00001d044707 235518135 235520273 Zm00001d044706c Zm00001d044706,Zm00001d044707 simMerged
Zm00001d044707_T001.exon1 3 235518135 235520273 Zm00001d044706c 235518135 235520273 Zm00001d044706c Zm00001d044706,Zm00001d044707 simMerged
Zm00001d044709_T001.exon10 3 235526516 235526588 Zm00001d044709 235526516 235529298 Zm00001d044708c Zm00001d044708,Zm00001d044709 simMerged
Zm00001d044709_T001.exon10 3 235526516 235526588 Zm00001d044708c 235526516 235529298 Zm00001d044708c Zm00001d044708,Zm00001d044709 simMerged
Zm00001d044709_T001.exon9 3 235526679 235526935 Zm00001d044709 235526516 235529298 Zm00001d044708c Zm00001d044708,Zm00001d044709 simMerged
Zm00001d044709_T001.exon9 3 235526679 235526935 Zm00001d044708c 235526516 235529298 Zm00001d044708c Zm00001d044708,Zm00001d044709 simMerged
Zm00001d044709_T001.exon8 3 235527009 235527125 Zm00001d044709 235526516 235529298 Zm00001d044708c Zm00001d044708,Zm00001d044709 simMerged
Zm00001d044709_T001.exon8 3 235527009 235527125 Zm00001d044708c 235526516 235529298 Zm00001d044708c Zm00001d044708,Zm00001d044709 simMerged
Zm00001d044709_T001.exon7 3 235527212 235527410 Zm00001d044709 235526516 235529298 Zm00001d044708c Zm00001d044708,Zm00001d044709 simMerged
Zm00001d044709_T001.exon7 3 235527212 235527410 Zm00001d044708c 235526516 235529298 Zm00001d044708c Zm00001d044708,Zm00001d044709 simMerged
Zm00001d044709_T001.exon6 3 235527493 235527908 Zm00001d044709 235526516 235529298 Zm00001d044708c Zm00001d044708,Zm00001d044709 simMerged
Zm00001d044709_T001.exon6 3 235527493 235527908 Zm00001d044708c 235526516 235529298 Zm00001d044708c Zm00001d044708,Zm00001d044709 simMerged
Zm00001d044709_T001.exon5 3 235528285 235528360 Zm00001d044709 235526516 235529298 Zm00001d044708c Zm00001d044708,Zm00001d044709 simMerged
Zm00001d044709_T001.exon5 3 235528285 235528360 Zm00001d044708c 235526516 235529298 Zm00001d044708c Zm00001d044708,Zm00001d044709 simMerged
Zm00001d044709_T001.exon4 3 235528439 235528572 Zm00001d044709 235526516 235529298 Zm00001d044708c Zm00001d044708,Zm00001d044709 simMerged
Zm00001d044709_T001.exon4 3 235528439 235528572 Zm00001d044708c 235526516 235529298 Zm00001d044708c Zm00001d044708,Zm00001d044709 simMerged
Zm00001d044709_T001.exon3 3 235528660 235528785 Zm00001d044709 235526516 235529298 Zm00001d044708c Zm00001d044708,Zm00001d044709 simMerged
Zm00001d044709_T001.exon3 3 235528660 235528785 Zm00001d044708c 235526516 235529298 Zm00001d044708c Zm00001d044708,Zm00001d044709 simMerged
Zm00001d044709_T001.exon2 3 235528860 235529072 Zm00001d044709 235526516 235529298 Zm00001d044708c Zm00001d044708,Zm00001d044709 simMerged
Zm00001d044709_T001.exon2 3 235528860 235529072 Zm00001d044708c 235526516 235529298 Zm00001d044708c Zm00001d044708,Zm00001d044709 simMerged
Zm00001d044709_T001.exon1 3 235529161 235529298 Zm00001d044709 235526516 235529298 Zm00001d044708c Zm00001d044708,Zm00001d044709 simMerged
Zm00001d044709_T001.exon1 3 235529161 235529298 Zm00001d044708c 235526516 235529298 Zm00001d044708c Zm00001d044708,Zm00001d044709 simMerged
Zm00001d044714_T001.exon1 3 235592642 235592645 Zm00001d044714 235592642 235593194 Zm00001d044713c Zm00001d044713,Zm00001d044714 simMerged
Zm00001d044714_T001.exon1 3 235592642 235592645 Zm00001d044713c 235592642 235593194 Zm00001d044713c Zm00001d044713,Zm00001d044714 simMerged
Zm00001d044714_T001.exon2 3 235592965 235593194 Zm00001d044714 235592642 235593194 Zm00001d044713c Zm00001d044713,Zm00001d044714 simMerged
Zm00001d044714_T001.exon2 3 235592965 235593194 Zm00001d044713c 235592642 235593194 Zm00001d044713c Zm00001d044713,Zm00001d044714 simMerged
Zm00001d048593_T001.exon1 4 921608 921687 Zm00001d048593 921608 923738 Zm00001d048592c Zm00001d048592,Zm00001d048593 simMerged
Zm00001d048593_T001.exon1 4 921608 921687 Zm00001d048592c 921608 923738 Zm00001d048592c Zm00001d048592,Zm00001d048593 simMerged
Zm00001d048593_T001.exon2 4 921856 922361 Zm00001d048593 921608 923738 Zm00001d048592c Zm00001d048592,Zm00001d048593 simMerged
Zm00001d048593_T001.exon2 4 921856 922361 Zm00001d048592c 921608 923738 Zm00001d048592c Zm00001d048592,Zm00001d048593 simMerged
Zm00001d048593_T001.exon3 4 922455 923269 Zm00001d048593 921608 923738 Zm00001d048592c Zm00001d048592,Zm00001d048593 simMerged
Zm00001d048593_T001.exon3 4 922455 923269 Zm00001d048592c 921608 923738 Zm00001d048592c Zm00001d048592,Zm00001d048593 simMerged
Zm00001d048593_T001.exon4 4 923382 923738 Zm00001d048593 921608 923738 Zm00001d048592c Zm00001d048592,Zm00001d048593 simMerged
Zm00001d048593_T001.exon4 4 923382 923738 Zm00001d048592c 921608 923738 Zm00001d048592c Zm00001d048592,Zm00001d048593 simMerged
Zm00001d048596_T001.exon1 4 1021865 1022453 Zm00001d048596 1021865 1028086 Zm00001d048595c Zm00001d048595,Zm00001d048596 simMerged
Zm00001d048596_T001.exon1 4 1021865 1022453 Zm00001d048595c 1021865 1028086 Zm00001d048595c Zm00001d048595,Zm00001d048596 simMerged
Zm00001d048596_T001.exon2 4 1022592 1022664 Zm00001d048596 1021865 1028086 Zm00001d048595c Zm00001d048595,Zm00001d048596 simMerged
Zm00001d048596_T001.exon2 4 1022592 1022664 Zm00001d048595c 1021865 1028086 Zm00001d048595c Zm00001d048595,Zm00001d048596 simMerged
Zm00001d048596_T001.exon3 4 1023770 1023876 Zm00001d048596 1021865 1028086 Zm00001d048595c Zm00001d048595,Zm00001d048596 simMerged
Zm00001d048596_T001.exon3 4 1023770 1023876 Zm00001d048595c 1021865 1028086 Zm00001d048595c Zm00001d048595,Zm00001d048596 simMerged
Zm00001d048596_T001.exon4 4 1024083 1024210 Zm00001d048596 1021865 1028086 Zm00001d048595c Zm00001d048595,Zm00001d048596 simMerged
Zm00001d048596_T001.exon4 4 1024083 1024210 Zm00001d048595c 1021865 1028086 Zm00001d048595c Zm00001d048595,Zm00001d048596 simMerged
Zm00001d048596_T001.exon5 4 1026827 1026885 Zm00001d048596 1021865 1028086 Zm00001d048595c Zm00001d048595,Zm00001d048596 simMerged
Zm00001d048596_T001.exon5 4 1026827 1026885 Zm00001d048595c 1021865 1028086 Zm00001d048595c Zm00001d048595,Zm00001d048596 simMerged
Zm00001d048596_T001.exon6 4 1026961 1027038 Zm00001d048596 1021865 1028086 Zm00001d048595c Zm00001d048595,Zm00001d048596 simMerged
Zm00001d048596_T001.exon6 4 1026961 1027038 Zm00001d048595c 1021865 1028086 Zm00001d048595c Zm00001d048595,Zm00001d048596 simMerged
Zm00001d048596_T001.exon7 4 1027125 1027181 Zm00001d048596 1021865 1028086 Zm00001d048595c Zm00001d048595,Zm00001d048596 simMerged
Zm00001d048596_T001.exon7 4 1027125 1027181 Zm00001d048595c 1021865 1028086 Zm00001d048595c Zm00001d048595,Zm00001d048596 simMerged
Zm00001d048596_T001.exon8 4 1027262 1027317 Zm00001d048596 1021865 1028086 Zm00001d048595c Zm00001d048595,Zm00001d048596 simMerged
Zm00001d048596_T001.exon8 4 1027262 1027317 Zm00001d048595c 1021865 1028086 Zm00001d048595c Zm00001d048595,Zm00001d048596 simMerged
Zm00001d048596_T001.exon9 4 1027429 1027564 Zm00001d048596 1021865 1028086 Zm00001d048595c Zm00001d048595,Zm00001d048596 simMerged
Zm00001d048596_T001.exon9 4 1027429 1027564 Zm00001d048595c 1021865 1028086 Zm00001d048595c Zm00001d048595,Zm00001d048596 simMerged
Zm00001d048596_T001.exon10 4 1027640 1028086 Zm00001d048596 1021865 1028086 Zm00001d048595c Zm00001d048595,Zm00001d048596 simMerged
Zm00001d048596_T001.exon10 4 1027640 1028086 Zm00001d048595c 1021865 1028086 Zm00001d048595c Zm00001d048595,Zm00001d048596 simMerged
Zm00001d048599_T002.exon1 4 1039795 1039971 Zm00001d048599 1039795 1042322 Zm00001d048598c Zm00001d048598,Zm00001d048599 simMerged
Zm00001d048599_T002.exon1 4 1039795 1039971 Zm00001d048598c 1039795 1042322 Zm00001d048598c Zm00001d048598,Zm00001d048599 simMerged
Zm00001d048599_T003.exon2 4 1040077 1040151 Zm00001d048599 1039795 1042322 Zm00001d048598c Zm00001d048598,Zm00001d048599 simMerged
Zm00001d048599_T003.exon2 4 1040077 1040151 Zm00001d048598c 1039795 1042322 Zm00001d048598c Zm00001d048598,Zm00001d048599 simMerged
Zm00001d048599_T002.exon3 4 1040339 1040398 Zm00001d048599 1039795 1042322 Zm00001d048598c Zm00001d048598,Zm00001d048599 simMerged
Zm00001d048599_T002.exon3 4 1040339 1040398 Zm00001d048598c 1039795 1042322 Zm00001d048598c Zm00001d048598,Zm00001d048599 simMerged
Zm00001d048599_T003.exon4 4 1040556 1040696 Zm00001d048599 1039795 1042322 Zm00001d048598c Zm00001d048598,Zm00001d048599 simMerged
Zm00001d048599_T003.exon4 4 1040556 1040696 Zm00001d048598c 1039795 1042322 Zm00001d048598c Zm00001d048598,Zm00001d048599 simMerged
Zm00001d048599_T002.exon5 4 1040821 1042322 Zm00001d048599 1039795 1042322 Zm00001d048598c Zm00001d048598,Zm00001d048599 simMerged
Zm00001d048599_T002.exon5 4 1040821 1042322 Zm00001d048598c 1039795 1042322 Zm00001d048598c Zm00001d048598,Zm00001d048599 simMerged
Zm00001d048601_T001.exon1 4 1045391 1047319 Zm00001d048601 1045391 1047319 Zm00001d048600c Zm00001d048600,Zm00001d048601 simMerged
Zm00001d048601_T001.exon1 4 1045391 1047319 Zm00001d048600c 1045391 1047319 Zm00001d048600c Zm00001d048600,Zm00001d048601 simMerged
Zm00001d048603_T001.exon2 4 1051644 1053744 Zm00001d048603 1051644 1057496 Zm00001d048602c Zm00001d048602,Zm00001d048603 simMerged
Zm00001d048603_T001.exon2 4 1051644 1053744 Zm00001d048602c 1051644 1057496 Zm00001d048602c Zm00001d048602,Zm00001d048603 simMerged
Zm00001d048603_T001.exon1 4 1055326 1057496 Zm00001d048603 1051644 1057496 Zm00001d048602c Zm00001d048602,Zm00001d048603 simMerged
Zm00001d048603_T001.exon1 4 1055326 1057496 Zm00001d048602c 1051644 1057496 Zm00001d048602c Zm00001d048602,Zm00001d048603 simMerged
Zm00001d048609_T001.exon1 4 1277393 1277589 Zm00001d048609 1277393 1280951 Zm00001d048608c Zm00001d048608,Zm00001d048609 simMerged
Zm00001d048609_T001.exon1 4 1277393 1277589 Zm00001d048608c 1277393 1280951 Zm00001d048608c Zm00001d048608,Zm00001d048609 simMerged
Zm00001d048609_T001.exon2 4 1277679 1277756 Zm00001d048609 1277393 1280951 Zm00001d048608c Zm00001d048608,Zm00001d048609 simMerged
Zm00001d048609_T001.exon2 4 1277679 1277756 Zm00001d048608c 1277393 1280951 Zm00001d048608c Zm00001d048608,Zm00001d048609 simMerged
Zm00001d048609_T001.exon3 4 1279088 1279252 Zm00001d048609 1277393 1280951 Zm00001d048608c Zm00001d048608,Zm00001d048609 simMerged
Zm00001d048609_T001.exon3 4 1279088 1279252 Zm00001d048608c 1277393 1280951 Zm00001d048608c Zm00001d048608,Zm00001d048609 simMerged
Zm00001d048609_T001.exon4 4 1279329 1279378 Zm00001d048609 1277393 1280951 Zm00001d048608c Zm00001d048608,Zm00001d048609 simMerged
Zm00001d048609_T001.exon4 4 1279329 1279378 Zm00001d048608c 1277393 1280951 Zm00001d048608c Zm00001d048608,Zm00001d048609 simMerged
Zm00001d048609_T001.exon5 4 1279672 1279744 Zm00001d048609 1277393 1280951 Zm00001d048608c Zm00001d048608,Zm00001d048609 simMerged
Zm00001d048609_T001.exon5 4 1279672 1279744 Zm00001d048608c 1277393 1280951 Zm00001d048608c Zm00001d048608,Zm00001d048609 simMerged
Zm00001d048609_T001.exon6 4 1279844 1280017 Zm00001d048609 1277393 1280951 Zm00001d048608c Zm00001d048608,Zm00001d048609 simMerged
Zm00001d048609_T001.exon6 4 1279844 1280017 Zm00001d048608c 1277393 1280951 Zm00001d048608c Zm00001d048608,Zm00001d048609 simMerged
Zm00001d048609_T001.exon7 4 1280484 1280951 Zm00001d048609 1277393 1280951 Zm00001d048608c Zm00001d048608,Zm00001d048609 simMerged
Zm00001d048609_T001.exon7 4 1280484 1280951 Zm00001d048608c 1277393 1280951 Zm00001d048608c Zm00001d048608,Zm00001d048609 simMerged
Zm00001d048614_T002.exon5 4 1307248 1307390 Zm00001d048614 1307248 1309817 Zm00001d048613c Zm00001d048613,Zm00001d048614 simMerged
Zm00001d048614_T002.exon5 4 1307248 1307390 Zm00001d048613c 1307248 1309817 Zm00001d048613c Zm00001d048613,Zm00001d048614 simMerged
Zm00001d048614_T002.exon4 4 1307433 1308754 Zm00001d048614 1307248 1309817 Zm00001d048613c Zm00001d048613,Zm00001d048614 simMerged
Zm00001d048614_T002.exon4 4 1307433 1308754 Zm00001d048613c 1307248 1309817 Zm00001d048613c Zm00001d048613,Zm00001d048614 simMerged
Zm00001d048614_T002.exon3 4 1308803 1308890 Zm00001d048614 1307248 1309817 Zm00001d048613c Zm00001d048613,Zm00001d048614 simMerged
Zm00001d048614_T002.exon3 4 1308803 1308890 Zm00001d048613c 1307248 1309817 Zm00001d048613c Zm00001d048613,Zm00001d048614 simMerged
Zm00001d048614_T002.exon2 4 1309180 1309262 Zm00001d048614 1307248 1309817 Zm00001d048613c Zm00001d048613,Zm00001d048614 simMerged
Zm00001d048614_T002.exon2 4 1309180 1309262 Zm00001d048613c 1307248 1309817 Zm00001d048613c Zm00001d048613,Zm00001d048614 simMerged
Zm00001d048614_T002.exon1 4 1309372 1309817 Zm00001d048614 1307248 1309817 Zm00001d048613c Zm00001d048613,Zm00001d048614 simMerged
Zm00001d048614_T002.exon1 4 1309372 1309817 Zm00001d048613c 1307248 1309817 Zm00001d048613c Zm00001d048613,Zm00001d048614 simMerged
Zm00001d048623_T002.exon1 4 1532824 1533121 Zm00001d048623 1532824 1534194 Zm00001d048622c Zm00001d048622,Zm00001d048623 simMerged
Zm00001d048623_T002.exon1 4 1532824 1533121 Zm00001d048622c 1532824 1534194 Zm00001d048622c Zm00001d048622,Zm00001d048623 simMerged
Zm00001d048623_T002.exon2 4 1533248 1533377 Zm00001d048623 1532824 1534194 Zm00001d048622c Zm00001d048622,Zm00001d048623 simMerged
Zm00001d048623_T002.exon2 4 1533248 1533377 Zm00001d048622c 1532824 1534194 Zm00001d048622c Zm00001d048622,Zm00001d048623 simMerged
Zm00001d048623_T002.exon3 4 1533469 1534194 Zm00001d048623 1532824 1534194 Zm00001d048622c Zm00001d048622,Zm00001d048623 simMerged
Zm00001d048623_T002.exon3 4 1533469 1534194 Zm00001d048622c 1532824 1534194 Zm00001d048622c Zm00001d048622,Zm00001d048623 simMerged
Zm00001d048625_T001.exon1 4 1562955 1564019 Zm00001d048625 1562955 1564019 Zm00001d048624c Zm00001d048624,Zm00001d048625 simMerged
Zm00001d048625_T001.exon1 4 1562955 1564019 Zm00001d048624c 1562955 1564019 Zm00001d048624c Zm00001d048624,Zm00001d048625 simMerged
Zm00001d048627_T001.exon10 4 1738291 1738625 Zm00001d048627 1738291 1741618 Zm00001d048626c Zm00001d048626,Zm00001d048627 simMerged
Zm00001d048627_T001.exon10 4 1738291 1738625 Zm00001d048626c 1738291 1741618 Zm00001d048626c Zm00001d048626,Zm00001d048627 simMerged
Zm00001d048627_T003.exon7 4 1738804 1738920 Zm00001d048627 1738291 1741618 Zm00001d048626c Zm00001d048626,Zm00001d048627 simMerged
Zm00001d048627_T003.exon7 4 1738804 1738920 Zm00001d048626c 1738291 1741618 Zm00001d048626c Zm00001d048626,Zm00001d048627 simMerged
Zm00001d048627_T003.exon6 4 1739029 1739145 Zm00001d048627 1738291 1741618 Zm00001d048626c Zm00001d048626,Zm00001d048627 simMerged
Zm00001d048627_T003.exon6 4 1739029 1739145 Zm00001d048626c 1738291 1741618 Zm00001d048626c Zm00001d048626,Zm00001d048627 simMerged
Zm00001d048627_T003.exon5 4 1739254 1739355 Zm00001d048627 1738291 1741618 Zm00001d048626c Zm00001d048626,Zm00001d048627 simMerged
Zm00001d048627_T003.exon5 4 1739254 1739355 Zm00001d048626c 1738291 1741618 Zm00001d048626c Zm00001d048626,Zm00001d048627 simMerged
Zm00001d048627_T003.exon4 4 1739465 1739560 Zm00001d048627 1738291 1741618 Zm00001d048626c Zm00001d048626,Zm00001d048627 simMerged
Zm00001d048627_T003.exon4 4 1739465 1739560 Zm00001d048626c 1738291 1741618 Zm00001d048626c Zm00001d048626,Zm00001d048627 simMerged
Zm00001d048627_T003.exon3 4 1739701 1739782 Zm00001d048627 1738291 1741618 Zm00001d048626c Zm00001d048626,Zm00001d048627 simMerged
Zm00001d048627_T003.exon3 4 1739701 1739782 Zm00001d048626c 1738291 1741618 Zm00001d048626c Zm00001d048626,Zm00001d048627 simMerged
Zm00001d048627_T001.exon4 4 1739852 1739966 Zm00001d048627 1738291 1741618 Zm00001d048626c Zm00001d048626,Zm00001d048627 simMerged
Zm00001d048627_T001.exon4 4 1739852 1739966 Zm00001d048626c 1738291 1741618 Zm00001d048626c Zm00001d048626,Zm00001d048627 simMerged
Zm00001d048627_T001.exon3 4 1740078 1740462 Zm00001d048627 1738291 1741618 Zm00001d048626c Zm00001d048626,Zm00001d048627 simMerged
Zm00001d048627_T001.exon3 4 1740078 1740462 Zm00001d048626c 1738291 1741618 Zm00001d048626c Zm00001d048626,Zm00001d048627 simMerged
Zm00001d048627_T001.exon2 4 1740552 1740728 Zm00001d048627 1738291 1741618 Zm00001d048626c Zm00001d048626,Zm00001d048627 simMerged
Zm00001d048627_T001.exon2 4 1740552 1740728 Zm00001d048626c 1738291 1741618 Zm00001d048626c Zm00001d048626,Zm00001d048627 simMerged
Zm00001d048627_T001.exon1 4 1741428 1741618 Zm00001d048627 1738291 1741618 Zm00001d048626c Zm00001d048626,Zm00001d048627 simMerged
Zm00001d048627_T001.exon1 4 1741428 1741618 Zm00001d048626c 1738291 1741618 Zm00001d048626c Zm00001d048626,Zm00001d048627 simMerged
Zm00001d048632_T004.exon11 4 1774615 1774702 Zm00001d048632 1774615 1782873 Zm00001d048631c Zm00001d048631,Zm00001d048632 simMerged
Zm00001d048632_T004.exon11 4 1774615 1774702 Zm00001d048631c 1774615 1782873 Zm00001d048631c Zm00001d048631,Zm00001d048632 simMerged
Zm00001d048632_T004.exon10 4 1774743 1775227 Zm00001d048632 1774615 1782873 Zm00001d048631c Zm00001d048631,Zm00001d048632 simMerged
Zm00001d048632_T004.exon10 4 1774743 1775227 Zm00001d048631c 1774615 1782873 Zm00001d048631c Zm00001d048631,Zm00001d048632 simMerged
Zm00001d048632_T004.exon9 4 1775249 1775308 Zm00001d048632 1774615 1782873 Zm00001d048631c Zm00001d048631,Zm00001d048632 simMerged
Zm00001d048632_T004.exon9 4 1775249 1775308 Zm00001d048631c 1774615 1782873 Zm00001d048631c Zm00001d048631,Zm00001d048632 simMerged
Zm00001d048632_T004.exon8 4 1775342 1775626 Zm00001d048632 1774615 1782873 Zm00001d048631c Zm00001d048631,Zm00001d048632 simMerged
Zm00001d048632_T004.exon8 4 1775342 1775626 Zm00001d048631c 1774615 1782873 Zm00001d048631c Zm00001d048631,Zm00001d048632 simMerged
Zm00001d048632_T004.exon7 4 1775663 1776048 Zm00001d048632 1774615 1782873 Zm00001d048631c Zm00001d048631,Zm00001d048632 simMerged
Zm00001d048632_T004.exon7 4 1775663 1776048 Zm00001d048631c 1774615 1782873 Zm00001d048631c Zm00001d048631,Zm00001d048632 simMerged
Zm00001d048632_T004.exon6 4 1776177 1776454 Zm00001d048632 1774615 1782873 Zm00001d048631c Zm00001d048631,Zm00001d048632 simMerged
Zm00001d048632_T004.exon6 4 1776177 1776454 Zm00001d048631c 1774615 1782873 Zm00001d048631c Zm00001d048631,Zm00001d048632 simMerged
Zm00001d048632_T004.exon5 4 1776682 1777032 Zm00001d048632 1774615 1782873 Zm00001d048631c Zm00001d048631,Zm00001d048632 simMerged
Zm00001d048632_T004.exon5 4 1776682 1777032 Zm00001d048631c 1774615 1782873 Zm00001d048631c Zm00001d048631,Zm00001d048632 simMerged
Zm00001d048632_T005.exon5 4 1779575 1779882 Zm00001d048632 1774615 1782873 Zm00001d048631c Zm00001d048631,Zm00001d048632 simMerged
Zm00001d048632_T005.exon5 4 1779575 1779882 Zm00001d048631c 1774615 1782873 Zm00001d048631c Zm00001d048631,Zm00001d048632 simMerged
Zm00001d048632_T005.exon4 4 1779983 1780272 Zm00001d048632 1774615 1782873 Zm00001d048631c Zm00001d048631,Zm00001d048632 simMerged
Zm00001d048632_T005.exon4 4 1779983 1780272 Zm00001d048631c 1774615 1782873 Zm00001d048631c Zm00001d048631,Zm00001d048632 simMerged
Zm00001d048632_T004.exon3 4 1780349 1780417 Zm00001d048632 1774615 1782873 Zm00001d048631c Zm00001d048631,Zm00001d048632 simMerged
Zm00001d048632_T004.exon3 4 1780349 1780417 Zm00001d048631c 1774615 1782873 Zm00001d048631c Zm00001d048631,Zm00001d048632 simMerged
Zm00001d048632_T004.exon2 4 1780763 1780972 Zm00001d048632 1774615 1782873 Zm00001d048631c Zm00001d048631,Zm00001d048632 simMerged
Zm00001d048632_T004.exon2 4 1780763 1780972 Zm00001d048631c 1774615 1782873 Zm00001d048631c Zm00001d048631,Zm00001d048632 simMerged
Zm00001d048632_T005.exon1 4 1781282 1782873 Zm00001d048632 1774615 1782873 Zm00001d048631c Zm00001d048631,Zm00001d048632 simMerged
Zm00001d048632_T005.exon1 4 1781282 1782873 Zm00001d048631c 1774615 1782873 Zm00001d048631c Zm00001d048631,Zm00001d048632 simMerged
Zm00001d048635_T001.exon4 4 1863485 1863832 Zm00001d048635 1863485 1867128 Zm00001d048634c Zm00001d048634,Zm00001d048635 simMerged
Zm00001d048635_T001.exon4 4 1863485 1863832 Zm00001d048634c 1863485 1867128 Zm00001d048634c Zm00001d048634,Zm00001d048635 simMerged
Zm00001d048635_T001.exon3 4 1863954 1866051 Zm00001d048635 1863485 1867128 Zm00001d048634c Zm00001d048634,Zm00001d048635 simMerged
Zm00001d048635_T001.exon3 4 1863954 1866051 Zm00001d048634c 1863485 1867128 Zm00001d048634c Zm00001d048634,Zm00001d048635 simMerged
Zm00001d048635_T001.exon2 4 1866147 1866221 Zm00001d048635 1863485 1867128 Zm00001d048634c Zm00001d048634,Zm00001d048635 simMerged
Zm00001d048635_T001.exon2 4 1866147 1866221 Zm00001d048634c 1863485 1867128 Zm00001d048634c Zm00001d048634,Zm00001d048635 simMerged
Zm00001d048635_T001.exon1 4 1866305 1867128 Zm00001d048635 1863485 1867128 Zm00001d048634c Zm00001d048634,Zm00001d048635 simMerged
Zm00001d048635_T001.exon1 4 1866305 1867128 Zm00001d048634c 1863485 1867128 Zm00001d048634c Zm00001d048634,Zm00001d048635 simMerged
Zm00001d048637_T001.exon1 4 2421429 2421922 Zm00001d048637 2421429 2434362 Zm00001d048636c Zm00001d048636,Zm00001d048637 simMerged
Zm00001d048637_T001.exon1 4 2421429 2421922 Zm00001d048636c 2421429 2434362 Zm00001d048636c Zm00001d048636,Zm00001d048637 simMerged
Zm00001d048637_T001.exon2 4 2431977 2434362 Zm00001d048637 2421429 2434362 Zm00001d048636c Zm00001d048636,Zm00001d048637 simMerged
Zm00001d048637_T001.exon2 4 2431977 2434362 Zm00001d048636c 2421429 2434362 Zm00001d048636c Zm00001d048636,Zm00001d048637 simMerged
Zm00001d048644_T001.exon6 4 2546675 2547353 Zm00001d048644 2546675 2549655 Zm00001d048643c Zm00001d048643,Zm00001d048644 simMerged
Zm00001d048644_T001.exon6 4 2546675 2547353 Zm00001d048643c 2546675 2549655 Zm00001d048643c Zm00001d048643,Zm00001d048644 simMerged
Zm00001d048644_T001.exon5 4 2548147 2548302 Zm00001d048644 2546675 2549655 Zm00001d048643c Zm00001d048643,Zm00001d048644 simMerged
Zm00001d048644_T001.exon5 4 2548147 2548302 Zm00001d048643c 2546675 2549655 Zm00001d048643c Zm00001d048643,Zm00001d048644 simMerged
Zm00001d048644_T001.exon4 4 2548382 2548435 Zm00001d048644 2546675 2549655 Zm00001d048643c Zm00001d048643,Zm00001d048644 simMerged
Zm00001d048644_T001.exon4 4 2548382 2548435 Zm00001d048643c 2546675 2549655 Zm00001d048643c Zm00001d048643,Zm00001d048644 simMerged
Zm00001d048644_T001.exon3 4 2548681 2548851 Zm00001d048644 2546675 2549655 Zm00001d048643c Zm00001d048643,Zm00001d048644 simMerged
Zm00001d048644_T001.exon3 4 2548681 2548851 Zm00001d048643c 2546675 2549655 Zm00001d048643c Zm00001d048643,Zm00001d048644 simMerged
Zm00001d048644_T001.exon2 4 2548939 2549286 Zm00001d048644 2546675 2549655 Zm00001d048643c Zm00001d048643,Zm00001d048644 simMerged
Zm00001d048644_T001.exon2 4 2548939 2549286 Zm00001d048643c 2546675 2549655 Zm00001d048643c Zm00001d048643,Zm00001d048644 simMerged
Zm00001d048644_T001.exon1 4 2549388 2549655 Zm00001d048644 2546675 2549655 Zm00001d048643c Zm00001d048643,Zm00001d048644 simMerged
Zm00001d048644_T001.exon1 4 2549388 2549655 Zm00001d048643c 2546675 2549655 Zm00001d048643c Zm00001d048643,Zm00001d048644 simMerged
Zm00001d048654_T001.exon2 4 2641453 2641581 Zm00001d048654 2641453 2642089 Zm00001d048653c Zm00001d048653,Zm00001d048654 simMerged
Zm00001d048654_T001.exon2 4 2641453 2641581 Zm00001d048653c 2641453 2642089 Zm00001d048653c Zm00001d048653,Zm00001d048654 simMerged
Zm00001d048654_T001.exon1 4 2641694 2642089 Zm00001d048654 2641453 2642089 Zm00001d048653c Zm00001d048653,Zm00001d048654 simMerged
Zm00001d048654_T001.exon1 4 2641694 2642089 Zm00001d048653c 2641453 2642089 Zm00001d048653c Zm00001d048653,Zm00001d048654 simMerged
Zm00001d048656_T001.exon2 4 2788328 2788980 Zm00001d048656 2788328 2789237 Zm00001d048655c Zm00001d048655,Zm00001d048656 simMerged
Zm00001d048656_T001.exon2 4 2788328 2788980 Zm00001d048655c 2788328 2789237 Zm00001d048655c Zm00001d048655,Zm00001d048656 simMerged
Zm00001d048656_T001.exon1 4 2789088 2789237 Zm00001d048656 2788328 2789237 Zm00001d048655c Zm00001d048655,Zm00001d048656 simMerged
Zm00001d048656_T001.exon1 4 2789088 2789237 Zm00001d048655c 2788328 2789237 Zm00001d048655c Zm00001d048655,Zm00001d048656 simMerged
Zm00001d048663_T001.exon4 4 2963433 2965206 Zm00001d048663 2963433 2979198 Zm00001d048662c Zm00001d048662,Zm00001d048663 simMerged
Zm00001d048663_T001.exon4 4 2963433 2965206 Zm00001d048662c 2963433 2979198 Zm00001d048662c Zm00001d048662,Zm00001d048663 simMerged
Zm00001d048663_T001.exon3 4 2977615 2977969 Zm00001d048663 2963433 2979198 Zm00001d048662c Zm00001d048662,Zm00001d048663 simMerged
Zm00001d048663_T001.exon3 4 2977615 2977969 Zm00001d048662c 2963433 2979198 Zm00001d048662c Zm00001d048662,Zm00001d048663 simMerged
Zm00001d048663_T001.exon2 4 2978057 2978300 Zm00001d048663 2963433 2979198 Zm00001d048662c Zm00001d048662,Zm00001d048663 simMerged
Zm00001d048663_T001.exon2 4 2978057 2978300 Zm00001d048662c 2963433 2979198 Zm00001d048662c Zm00001d048662,Zm00001d048663 simMerged
Zm00001d048663_T001.exon1 4 2978387 2979198 Zm00001d048663 2963433 2979198 Zm00001d048662c Zm00001d048662,Zm00001d048663 simMerged
Zm00001d048663_T001.exon1 4 2978387 2979198 Zm00001d048662c 2963433 2979198 Zm00001d048662c Zm00001d048662,Zm00001d048663 simMerged
Zm00001d048672_T002.exon1 4 3090493 3090714 Zm00001d048672 3090493 3095287 Zm00001d048671c Zm00001d048671,Zm00001d048672 simMerged
Zm00001d048672_T002.exon1 4 3090493 3090714 Zm00001d048671c 3090493 3095287 Zm00001d048671c Zm00001d048671,Zm00001d048672 simMerged
Zm00001d048672_T002.exon2 4 3092350 3092726 Zm00001d048672 3090493 3095287 Zm00001d048671c Zm00001d048671,Zm00001d048672 simMerged
Zm00001d048672_T002.exon2 4 3092350 3092726 Zm00001d048671c 3090493 3095287 Zm00001d048671c Zm00001d048671,Zm00001d048672 simMerged
Zm00001d048672_T002.exon3 4 3092944 3093204 Zm00001d048672 3090493 3095287 Zm00001d048671c Zm00001d048671,Zm00001d048672 simMerged
Zm00001d048672_T002.exon3 4 3092944 3093204 Zm00001d048671c 3090493 3095287 Zm00001d048671c Zm00001d048671,Zm00001d048672 simMerged
Zm00001d048672_T002.exon4 4 3093297 3093460 Zm00001d048672 3090493 3095287 Zm00001d048671c Zm00001d048671,Zm00001d048672 simMerged
Zm00001d048672_T002.exon4 4 3093297 3093460 Zm00001d048671c 3090493 3095287 Zm00001d048671c Zm00001d048671,Zm00001d048672 simMerged
Zm00001d048672_T002.exon5 4 3093560 3093656 Zm00001d048672 3090493 3095287 Zm00001d048671c Zm00001d048671,Zm00001d048672 simMerged
Zm00001d048672_T002.exon5 4 3093560 3093656 Zm00001d048671c 3090493 3095287 Zm00001d048671c Zm00001d048671,Zm00001d048672 simMerged
Zm00001d048672_T002.exon6 4 3093757 3093800 Zm00001d048672 3090493 3095287 Zm00001d048671c Zm00001d048671,Zm00001d048672 simMerged
Zm00001d048672_T002.exon6 4 3093757 3093800 Zm00001d048671c 3090493 3095287 Zm00001d048671c Zm00001d048671,Zm00001d048672 simMerged
Zm00001d048672_T002.exon7 4 3093886 3094000 Zm00001d048672 3090493 3095287 Zm00001d048671c Zm00001d048671,Zm00001d048672 simMerged
Zm00001d048672_T002.exon7 4 3093886 3094000 Zm00001d048671c 3090493 3095287 Zm00001d048671c Zm00001d048671,Zm00001d048672 simMerged
Zm00001d048672_T002.exon8 4 3094083 3094436 Zm00001d048672 3090493 3095287 Zm00001d048671c Zm00001d048671,Zm00001d048672 simMerged
Zm00001d048672_T002.exon8 4 3094083 3094436 Zm00001d048671c 3090493 3095287 Zm00001d048671c Zm00001d048671,Zm00001d048672 simMerged
Zm00001d048672_T001.exon9 4 3094530 3094790 Zm00001d048672 3090493 3095287 Zm00001d048671c Zm00001d048671,Zm00001d048672 simMerged
Zm00001d048672_T001.exon9 4 3094530 3094790 Zm00001d048671c 3090493 3095287 Zm00001d048671c Zm00001d048671,Zm00001d048672 simMerged
Zm00001d048672_T002.exon10 4 3094902 3095287 Zm00001d048672 3090493 3095287 Zm00001d048671c Zm00001d048671,Zm00001d048672 simMerged
Zm00001d048672_T002.exon10 4 3094902 3095287 Zm00001d048671c 3090493 3095287 Zm00001d048671c Zm00001d048671,Zm00001d048672 simMerged
Zm00001d048674_T001.exon1 4 3124349 3124588 Zm00001d048674 3124349 3125476 Zm00001d048673c Zm00001d048673,Zm00001d048674 simMerged
Zm00001d048674_T001.exon1 4 3124349 3124588 Zm00001d048673c 3124349 3125476 Zm00001d048673c Zm00001d048673,Zm00001d048674 simMerged
Zm00001d048674_T001.exon2 4 3124678 3124755 Zm00001d048674 3124349 3125476 Zm00001d048673c Zm00001d048673,Zm00001d048674 simMerged
Zm00001d048674_T001.exon2 4 3124678 3124755 Zm00001d048673c 3124349 3125476 Zm00001d048673c Zm00001d048673,Zm00001d048674 simMerged
Zm00001d048674_T001.exon3 4 3124925 3125476 Zm00001d048674 3124349 3125476 Zm00001d048673c Zm00001d048673,Zm00001d048674 simMerged
Zm00001d048674_T001.exon3 4 3124925 3125476 Zm00001d048673c 3124349 3125476 Zm00001d048673c Zm00001d048673,Zm00001d048674 simMerged
Zm00001d048690_T001.exon1 4 3346373 3347902 Zm00001d048690 3346373 3347902 Zm00001d048689c Zm00001d048689,Zm00001d048690 simMerged
Zm00001d048690_T001.exon1 4 3346373 3347902 Zm00001d048689c 3346373 3347902 Zm00001d048689c Zm00001d048689,Zm00001d048690 simMerged
Zm00001d048693_T001.exon1 4 3408213 3408426 Zm00001d048693 3408213 3414247 Zm00001d048692c Zm00001d048692,Zm00001d048693 simMerged
Zm00001d048693_T001.exon1 4 3408213 3408426 Zm00001d048692c 3408213 3414247 Zm00001d048692c Zm00001d048692,Zm00001d048693 simMerged
Zm00001d048693_T001.exon2 4 3408751 3409215 Zm00001d048693 3408213 3414247 Zm00001d048692c Zm00001d048692,Zm00001d048693 simMerged
Zm00001d048693_T001.exon2 4 3408751 3409215 Zm00001d048692c 3408213 3414247 Zm00001d048692c Zm00001d048692,Zm00001d048693 simMerged
Zm00001d048693_T001.exon3 4 3410096 3410266 Zm00001d048693 3408213 3414247 Zm00001d048692c Zm00001d048692,Zm00001d048693 simMerged
Zm00001d048693_T001.exon3 4 3410096 3410266 Zm00001d048692c 3408213 3414247 Zm00001d048692c Zm00001d048692,Zm00001d048693 simMerged
Zm00001d048693_T001.exon4 4 3410725 3410798 Zm00001d048693 3408213 3414247 Zm00001d048692c Zm00001d048692,Zm00001d048693 simMerged
Zm00001d048693_T001.exon4 4 3410725 3410798 Zm00001d048692c 3408213 3414247 Zm00001d048692c Zm00001d048692,Zm00001d048693 simMerged
Zm00001d048693_T001.exon5 4 3410885 3410961 Zm00001d048693 3408213 3414247 Zm00001d048692c Zm00001d048692,Zm00001d048693 simMerged
Zm00001d048693_T001.exon5 4 3410885 3410961 Zm00001d048692c 3408213 3414247 Zm00001d048692c Zm00001d048692,Zm00001d048693 simMerged
Zm00001d048693_T001.exon6 4 3411074 3411145 Zm00001d048693 3408213 3414247 Zm00001d048692c Zm00001d048692,Zm00001d048693 simMerged
Zm00001d048693_T001.exon6 4 3411074 3411145 Zm00001d048692c 3408213 3414247 Zm00001d048692c Zm00001d048692,Zm00001d048693 simMerged
Zm00001d048693_T001.exon7 4 3411356 3411424 Zm00001d048693 3408213 3414247 Zm00001d048692c Zm00001d048692,Zm00001d048693 simMerged
Zm00001d048693_T001.exon7 4 3411356 3411424 Zm00001d048692c 3408213 3414247 Zm00001d048692c Zm00001d048692,Zm00001d048693 simMerged
Zm00001d048693_T001.exon8 4 3412167 3412213 Zm00001d048693 3408213 3414247 Zm00001d048692c Zm00001d048692,Zm00001d048693 simMerged
Zm00001d048693_T001.exon8 4 3412167 3412213 Zm00001d048692c 3408213 3414247 Zm00001d048692c Zm00001d048692,Zm00001d048693 simMerged
Zm00001d048693_T001.exon9 4 3412317 3412440 Zm00001d048693 3408213 3414247 Zm00001d048692c Zm00001d048692,Zm00001d048693 simMerged
Zm00001d048693_T001.exon9 4 3412317 3412440 Zm00001d048692c 3408213 3414247 Zm00001d048692c Zm00001d048692,Zm00001d048693 simMerged
Zm00001d048693_T001.exon10 4 3412563 3412631 Zm00001d048693 3408213 3414247 Zm00001d048692c Zm00001d048692,Zm00001d048693 simMerged
Zm00001d048693_T001.exon10 4 3412563 3412631 Zm00001d048692c 3408213 3414247 Zm00001d048692c Zm00001d048692,Zm00001d048693 simMerged
Zm00001d048693_T001.exon11 4 3412711 3412814 Zm00001d048693 3408213 3414247 Zm00001d048692c Zm00001d048692,Zm00001d048693 simMerged
Zm00001d048693_T001.exon11 4 3412711 3412814 Zm00001d048692c 3408213 3414247 Zm00001d048692c Zm00001d048692,Zm00001d048693 simMerged
Zm00001d048693_T001.exon12 4 3413113 3413188 Zm00001d048693 3408213 3414247 Zm00001d048692c Zm00001d048692,Zm00001d048693 simMerged
Zm00001d048693_T001.exon12 4 3413113 3413188 Zm00001d048692c 3408213 3414247 Zm00001d048692c Zm00001d048692,Zm00001d048693 simMerged
Zm00001d048693_T001.exon13 4 3413668 3414247 Zm00001d048693 3408213 3414247 Zm00001d048692c Zm00001d048692,Zm00001d048693 simMerged
Zm00001d048693_T001.exon13 4 3413668 3414247 Zm00001d048692c 3408213 3414247 Zm00001d048692c Zm00001d048692,Zm00001d048693 simMerged
Zm00001d048698_T006.exon1 4 3501084 3504175 Zm00001d048698 3501084 3505291 Zm00001d048697c Zm00001d048697,Zm00001d048698 simMerged
Zm00001d048698_T006.exon1 4 3501084 3504175 Zm00001d048697c 3501084 3505291 Zm00001d048697c Zm00001d048697,Zm00001d048698 simMerged
Zm00001d048698_T006.exon2 4 3504927 3505291 Zm00001d048698 3501084 3505291 Zm00001d048697c Zm00001d048697,Zm00001d048698 simMerged
Zm00001d048698_T006.exon2 4 3504927 3505291 Zm00001d048697c 3501084 3505291 Zm00001d048697c Zm00001d048697,Zm00001d048698 simMerged
Zm00001d048704_T001.exon2 4 3617330 3617882 Zm00001d048704 3617330 3619610 Zm00001d048703c Zm00001d048703,Zm00001d048704 simMerged
Zm00001d048704_T001.exon2 4 3617330 3617882 Zm00001d048703c 3617330 3619610 Zm00001d048703c Zm00001d048703,Zm00001d048704 simMerged
Zm00001d048704_T001.exon1 4 3619114 3619610 Zm00001d048704 3617330 3619610 Zm00001d048703c Zm00001d048703,Zm00001d048704 simMerged
Zm00001d048704_T001.exon1 4 3619114 3619610 Zm00001d048703c 3617330 3619610 Zm00001d048703c Zm00001d048703,Zm00001d048704 simMerged
Zm00001d048712_T001.exon1 4 3847634 3847708 Zm00001d048712 3847634 3850842 Zm00001d048711c Zm00001d048711,Zm00001d048712 simMerged
Zm00001d048712_T001.exon1 4 3847634 3847708 Zm00001d048711c 3847634 3850842 Zm00001d048711c Zm00001d048711,Zm00001d048712 simMerged
Zm00001d048712_T001.exon2 4 3847815 3847906 Zm00001d048712 3847634 3850842 Zm00001d048711c Zm00001d048711,Zm00001d048712 simMerged
Zm00001d048712_T001.exon2 4 3847815 3847906 Zm00001d048711c 3847634 3850842 Zm00001d048711c Zm00001d048711,Zm00001d048712 simMerged
Zm00001d048712_T001.exon3 4 3847986 3848102 Zm00001d048712 3847634 3850842 Zm00001d048711c Zm00001d048711,Zm00001d048712 simMerged
Zm00001d048712_T001.exon3 4 3847986 3848102 Zm00001d048711c 3847634 3850842 Zm00001d048711c Zm00001d048711,Zm00001d048712 simMerged
Zm00001d048712_T001.exon4 4 3848528 3848732 Zm00001d048712 3847634 3850842 Zm00001d048711c Zm00001d048711,Zm00001d048712 simMerged
Zm00001d048712_T001.exon4 4 3848528 3848732 Zm00001d048711c 3847634 3850842 Zm00001d048711c Zm00001d048711,Zm00001d048712 simMerged
Zm00001d048712_T001.exon5 4 3848864 3848935 Zm00001d048712 3847634 3850842 Zm00001d048711c Zm00001d048711,Zm00001d048712 simMerged
Zm00001d048712_T001.exon5 4 3848864 3848935 Zm00001d048711c 3847634 3850842 Zm00001d048711c Zm00001d048711,Zm00001d048712 simMerged
Zm00001d048712_T001.exon6 4 3849234 3849430 Zm00001d048712 3847634 3850842 Zm00001d048711c Zm00001d048711,Zm00001d048712 simMerged
Zm00001d048712_T001.exon6 4 3849234 3849430 Zm00001d048711c 3847634 3850842 Zm00001d048711c Zm00001d048711,Zm00001d048712 simMerged
Zm00001d048712_T001.exon7 4 3849512 3849605 Zm00001d048712 3847634 3850842 Zm00001d048711c Zm00001d048711,Zm00001d048712 simMerged
Zm00001d048712_T001.exon7 4 3849512 3849605 Zm00001d048711c 3847634 3850842 Zm00001d048711c Zm00001d048711,Zm00001d048712 simMerged
Zm00001d048712_T001.exon8 4 3849708 3849814 Zm00001d048712 3847634 3850842 Zm00001d048711c Zm00001d048711,Zm00001d048712 simMerged
Zm00001d048712_T001.exon8 4 3849708 3849814 Zm00001d048711c 3847634 3850842 Zm00001d048711c Zm00001d048711,Zm00001d048712 simMerged
Zm00001d048712_T001.exon9 4 3850023 3850167 Zm00001d048712 3847634 3850842 Zm00001d048711c Zm00001d048711,Zm00001d048712 simMerged
Zm00001d048712_T001.exon9 4 3850023 3850167 Zm00001d048711c 3847634 3850842 Zm00001d048711c Zm00001d048711,Zm00001d048712 simMerged
Zm00001d048712_T001.exon10 4 3850307 3850518 Zm00001d048712 3847634 3850842 Zm00001d048711c Zm00001d048711,Zm00001d048712 simMerged
Zm00001d048712_T001.exon10 4 3850307 3850518 Zm00001d048711c 3847634 3850842 Zm00001d048711c Zm00001d048711,Zm00001d048712 simMerged
Zm00001d048712_T001.exon11 4 3850632 3850730 Zm00001d048712 3847634 3850842 Zm00001d048711c Zm00001d048711,Zm00001d048712 simMerged
Zm00001d048712_T001.exon11 4 3850632 3850730 Zm00001d048711c 3847634 3850842 Zm00001d048711c Zm00001d048711,Zm00001d048712 simMerged
Zm00001d048712_T001.exon12 4 3850824 3850842 Zm00001d048712 3847634 3850842 Zm00001d048711c Zm00001d048711,Zm00001d048712 simMerged
Zm00001d048712_T001.exon12 4 3850824 3850842 Zm00001d048711c 3847634 3850842 Zm00001d048711c Zm00001d048711,Zm00001d048712 simMerged
Zm00001d048716_T001.exon1 4 4145643 4146017 Zm00001d048716 4145643 4146017 Zm00001d048715c Zm00001d048715,Zm00001d048716 simMerged
Zm00001d048716_T001.exon1 4 4145643 4146017 Zm00001d048715c 4145643 4146017 Zm00001d048715c Zm00001d048715,Zm00001d048716 simMerged
Zm00001d048722_T001.exon1 4 4187982 4188500 Zm00001d048722 4187982 4189310 Zm00001d048721c Zm00001d048721,Zm00001d048722 simMerged
Zm00001d048722_T001.exon1 4 4187982 4188500 Zm00001d048721c 4187982 4189310 Zm00001d048721c Zm00001d048721,Zm00001d048722 simMerged
Zm00001d048722_T001.exon2 4 4189054 4189310 Zm00001d048722 4187982 4189310 Zm00001d048721c Zm00001d048721,Zm00001d048722 simMerged
Zm00001d048722_T001.exon2 4 4189054 4189310 Zm00001d048721c 4187982 4189310 Zm00001d048721c Zm00001d048721,Zm00001d048722 simMerged
Zm00001d048726_T001.exon1 4 4312488 4312817 Zm00001d048726 4312488 4315879 Zm00001d048725c Zm00001d048725,Zm00001d048726 simMerged
Zm00001d048726_T001.exon1 4 4312488 4312817 Zm00001d048725c 4312488 4315879 Zm00001d048725c Zm00001d048725,Zm00001d048726 simMerged
Zm00001d048726_T001.exon2 4 4312944 4313756 Zm00001d048726 4312488 4315879 Zm00001d048725c Zm00001d048725,Zm00001d048726 simMerged
Zm00001d048726_T001.exon2 4 4312944 4313756 Zm00001d048725c 4312488 4315879 Zm00001d048725c Zm00001d048725,Zm00001d048726 simMerged
Zm00001d048726_T001.exon3 4 4315558 4315879 Zm00001d048726 4312488 4315879 Zm00001d048725c Zm00001d048725,Zm00001d048726 simMerged
Zm00001d048726_T001.exon3 4 4315558 4315879 Zm00001d048725c 4312488 4315879 Zm00001d048725c Zm00001d048725,Zm00001d048726 simMerged
Zm00001d048730_T001.exon3 4 4421634 4422997 Zm00001d048730 4421634 4425292 Zm00001d048729c Zm00001d048729,Zm00001d048730 simMerged
Zm00001d048730_T001.exon3 4 4421634 4422997 Zm00001d048729c 4421634 4425292 Zm00001d048729c Zm00001d048729,Zm00001d048730 simMerged
Zm00001d048730_T001.exon2 4 4423908 4424170 Zm00001d048730 4421634 4425292 Zm00001d048729c Zm00001d048729,Zm00001d048730 simMerged
Zm00001d048730_T001.exon2 4 4423908 4424170 Zm00001d048729c 4421634 4425292 Zm00001d048729c Zm00001d048729,Zm00001d048730 simMerged
Zm00001d048730_T001.exon1 4 4425091 4425292 Zm00001d048730 4421634 4425292 Zm00001d048729c Zm00001d048729,Zm00001d048730 simMerged
Zm00001d048730_T001.exon1 4 4425091 4425292 Zm00001d048729c 4421634 4425292 Zm00001d048729c Zm00001d048729,Zm00001d048730 simMerged
Zm00001d048739_T001.exon1 4 4786054 4786402 Zm00001d048739 4786054 4789345 Zm00001d048738c Zm00001d048738,Zm00001d048739 simMerged
Zm00001d048739_T001.exon1 4 4786054 4786402 Zm00001d048738c 4786054 4789345 Zm00001d048738c Zm00001d048738,Zm00001d048739 simMerged
Zm00001d048739_T001.exon2 4 4786486 4786898 Zm00001d048739 4786054 4789345 Zm00001d048738c Zm00001d048738,Zm00001d048739 simMerged
Zm00001d048739_T001.exon2 4 4786486 4786898 Zm00001d048738c 4786054 4789345 Zm00001d048738c Zm00001d048738,Zm00001d048739 simMerged
Zm00001d048739_T001.exon3 4 4788162 4788377 Zm00001d048739 4786054 4789345 Zm00001d048738c Zm00001d048738,Zm00001d048739 simMerged
Zm00001d048739_T001.exon3 4 4788162 4788377 Zm00001d048738c 4786054 4789345 Zm00001d048738c Zm00001d048738,Zm00001d048739 simMerged
Zm00001d048739_T001.exon4 4 4788582 4788746 Zm00001d048739 4786054 4789345 Zm00001d048738c Zm00001d048738,Zm00001d048739 simMerged
Zm00001d048739_T001.exon4 4 4788582 4788746 Zm00001d048738c 4786054 4789345 Zm00001d048738c Zm00001d048738,Zm00001d048739 simMerged
Zm00001d048739_T001.exon5 4 4788861 4789345 Zm00001d048739 4786054 4789345 Zm00001d048738c Zm00001d048738,Zm00001d048739 simMerged
Zm00001d048739_T001.exon5 4 4788861 4789345 Zm00001d048738c 4786054 4789345 Zm00001d048738c Zm00001d048738,Zm00001d048739 simMerged
Zm00001d048742_T001.exon5 4 4829087 4829611 Zm00001d048742 4829087 4832212 Zm00001d048741c Zm00001d048741,Zm00001d048742 simMerged
Zm00001d048742_T001.exon5 4 4829087 4829611 Zm00001d048741c 4829087 4832212 Zm00001d048741c Zm00001d048741,Zm00001d048742 simMerged
Zm00001d048742_T001.exon4 4 4829945 4830046 Zm00001d048742 4829087 4832212 Zm00001d048741c Zm00001d048741,Zm00001d048742 simMerged
Zm00001d048742_T001.exon4 4 4829945 4830046 Zm00001d048741c 4829087 4832212 Zm00001d048741c Zm00001d048741,Zm00001d048742 simMerged
Zm00001d048742_T001.exon3 4 4830383 4830599 Zm00001d048742 4829087 4832212 Zm00001d048741c Zm00001d048741,Zm00001d048742 simMerged
Zm00001d048742_T001.exon3 4 4830383 4830599 Zm00001d048741c 4829087 4832212 Zm00001d048741c Zm00001d048741,Zm00001d048742 simMerged
Zm00001d048742_T001.exon2 4 4830676 4830815 Zm00001d048742 4829087 4832212 Zm00001d048741c Zm00001d048741,Zm00001d048742 simMerged
Zm00001d048742_T001.exon2 4 4830676 4830815 Zm00001d048741c 4829087 4832212 Zm00001d048741c Zm00001d048741,Zm00001d048742 simMerged
Zm00001d048742_T001.exon1 4 4832132 4832212 Zm00001d048742 4829087 4832212 Zm00001d048741c Zm00001d048741,Zm00001d048742 simMerged
Zm00001d048742_T001.exon1 4 4832132 4832212 Zm00001d048741c 4829087 4832212 Zm00001d048741c Zm00001d048741,Zm00001d048742 simMerged
Zm00001d048747_T001.exon6 4 4878851 4878994 Zm00001d048747 4878851 4884717 Zm00001d048746c Zm00001d048746,Zm00001d048747 simMerged
Zm00001d048747_T001.exon6 4 4878851 4878994 Zm00001d048746c 4878851 4884717 Zm00001d048746c Zm00001d048746,Zm00001d048747 simMerged
Zm00001d048747_T001.exon5 4 4880239 4880321 Zm00001d048747 4878851 4884717 Zm00001d048746c Zm00001d048746,Zm00001d048747 simMerged
Zm00001d048747_T001.exon5 4 4880239 4880321 Zm00001d048746c 4878851 4884717 Zm00001d048746c Zm00001d048746,Zm00001d048747 simMerged
Zm00001d048747_T001.exon4 4 4880487 4880595 Zm00001d048747 4878851 4884717 Zm00001d048746c Zm00001d048746,Zm00001d048747 simMerged
Zm00001d048747_T001.exon4 4 4880487 4880595 Zm00001d048746c 4878851 4884717 Zm00001d048746c Zm00001d048746,Zm00001d048747 simMerged
Zm00001d048747_T001.exon3 4 4882309 4882356 Zm00001d048747 4878851 4884717 Zm00001d048746c Zm00001d048746,Zm00001d048747 simMerged
Zm00001d048747_T001.exon3 4 4882309 4882356 Zm00001d048746c 4878851 4884717 Zm00001d048746c Zm00001d048746,Zm00001d048747 simMerged
Zm00001d048747_T002.exon3 4 4882445 4882507 Zm00001d048747 4878851 4884717 Zm00001d048746c Zm00001d048746,Zm00001d048747 simMerged
Zm00001d048747_T002.exon3 4 4882445 4882507 Zm00001d048746c 4878851 4884717 Zm00001d048746c Zm00001d048746,Zm00001d048747 simMerged
Zm00001d048747_T001.exon2 4 4882769 4882832 Zm00001d048747 4878851 4884717 Zm00001d048746c Zm00001d048746,Zm00001d048747 simMerged
Zm00001d048747_T001.exon2 4 4882769 4882832 Zm00001d048746c 4878851 4884717 Zm00001d048746c Zm00001d048746,Zm00001d048747 simMerged
Zm00001d048747_T001.exon1 4 4884617 4884717 Zm00001d048747 4878851 4884717 Zm00001d048746c Zm00001d048746,Zm00001d048747 simMerged
Zm00001d048747_T001.exon1 4 4884617 4884717 Zm00001d048746c 4878851 4884717 Zm00001d048746c Zm00001d048746,Zm00001d048747 simMerged
Zm00001d048758_T001.exon1 4 5025702 5027276 Zm00001d048758 5025702 5027276 Zm00001d048757c Zm00001d048757,Zm00001d048758 simMerged
Zm00001d048758_T001.exon1 4 5025702 5027276 Zm00001d048757c 5025702 5027276 Zm00001d048757c Zm00001d048757,Zm00001d048758 simMerged
Zm00001d048770_T001.exon1 4 5257025 5257149 Zm00001d048770 5257025 5257772 Zm00001d048769c Zm00001d048769,Zm00001d048770 simMerged
Zm00001d048770_T001.exon1 4 5257025 5257149 Zm00001d048769c 5257025 5257772 Zm00001d048769c Zm00001d048769,Zm00001d048770 simMerged
Zm00001d048770_T001.exon2 4 5257266 5257428 Zm00001d048770 5257025 5257772 Zm00001d048769c Zm00001d048769,Zm00001d048770 simMerged
Zm00001d048770_T001.exon2 4 5257266 5257428 Zm00001d048769c 5257025 5257772 Zm00001d048769c Zm00001d048769,Zm00001d048770 simMerged
Zm00001d048770_T001.exon3 4 5257531 5257772 Zm00001d048770 5257025 5257772 Zm00001d048769c Zm00001d048769,Zm00001d048770 simMerged
Zm00001d048770_T001.exon3 4 5257531 5257772 Zm00001d048769c 5257025 5257772 Zm00001d048769c Zm00001d048769,Zm00001d048770 simMerged
Zm00001d048775_T001.exon1 4 5328661 5328921 Zm00001d048775 5328661 5330696 Zm00001d048774c Zm00001d048774,Zm00001d048775 simMerged
Zm00001d048775_T001.exon1 4 5328661 5328921 Zm00001d048774c 5328661 5330696 Zm00001d048774c Zm00001d048774,Zm00001d048775 simMerged
Zm00001d048775_T001.exon2 4 5329002 5329348 Zm00001d048775 5328661 5330696 Zm00001d048774c Zm00001d048774,Zm00001d048775 simMerged
Zm00001d048775_T001.exon2 4 5329002 5329348 Zm00001d048774c 5328661 5330696 Zm00001d048774c Zm00001d048774,Zm00001d048775 simMerged
Zm00001d048775_T001.exon3 4 5329491 5330696 Zm00001d048775 5328661 5330696 Zm00001d048774c Zm00001d048774,Zm00001d048775 simMerged
Zm00001d048775_T001.exon3 4 5329491 5330696 Zm00001d048774c 5328661 5330696 Zm00001d048774c Zm00001d048774,Zm00001d048775 simMerged
Zm00001d048782_T001.exon4 4 5476678 5476704 Zm00001d048782 5476678 5478607 Zm00001d048781c Zm00001d048781,Zm00001d048782 simMerged
Zm00001d048782_T001.exon4 4 5476678 5476704 Zm00001d048781c 5476678 5478607 Zm00001d048781c Zm00001d048781,Zm00001d048782 simMerged
Zm00001d048782_T001.exon3 4 5477743 5477846 Zm00001d048782 5476678 5478607 Zm00001d048781c Zm00001d048781,Zm00001d048782 simMerged
Zm00001d048782_T001.exon3 4 5477743 5477846 Zm00001d048781c 5476678 5478607 Zm00001d048781c Zm00001d048781,Zm00001d048782 simMerged
Zm00001d048782_T001.exon2 4 5477943 5478075 Zm00001d048782 5476678 5478607 Zm00001d048781c Zm00001d048781,Zm00001d048782 simMerged
Zm00001d048782_T001.exon2 4 5477943 5478075 Zm00001d048781c 5476678 5478607 Zm00001d048781c Zm00001d048781,Zm00001d048782 simMerged
Zm00001d048782_T001.exon1 4 5478221 5478607 Zm00001d048782 5476678 5478607 Zm00001d048781c Zm00001d048781,Zm00001d048782 simMerged
Zm00001d048782_T001.exon1 4 5478221 5478607 Zm00001d048781c 5476678 5478607 Zm00001d048781c Zm00001d048781,Zm00001d048782 simMerged
Zm00001d048801_T001.exon1 4 5759011 5759400 Zm00001d048801 5759011 5759400 Zm00001d048800c Zm00001d048800,Zm00001d048801 simMerged
Zm00001d048801_T001.exon1 4 5759011 5759400 Zm00001d048800c 5759011 5759400 Zm00001d048800c Zm00001d048800,Zm00001d048801 simMerged
Zm00001d048809_T001.exon1 4 5874886 5875686 Zm00001d048809 5874886 5875686 Zm00001d048808c Zm00001d048808,Zm00001d048809 simMerged
Zm00001d048809_T001.exon1 4 5874886 5875686 Zm00001d048808c 5874886 5875686 Zm00001d048808c Zm00001d048808,Zm00001d048809 simMerged
Zm00001d048849_T001.exon1 4 6345101 6345805 Zm00001d048849 6345101 6345805 Zm00001d048848c Zm00001d048848,Zm00001d048849 simMerged
Zm00001d048849_T001.exon1 4 6345101 6345805 Zm00001d048848c 6345101 6345805 Zm00001d048848c Zm00001d048848,Zm00001d048849 simMerged
Zm00001d048868_T001.exon5 4 6760654 6760718 Zm00001d048868 6760654 6765415 Zm00001d048867c Zm00001d048867,Zm00001d048868 simMerged
Zm00001d048868_T001.exon5 4 6760654 6760718 Zm00001d048867c 6760654 6765415 Zm00001d048867c Zm00001d048867,Zm00001d048868 simMerged
Zm00001d048868_T001.exon4 4 6761062 6761201 Zm00001d048868 6760654 6765415 Zm00001d048867c Zm00001d048867,Zm00001d048868 simMerged
Zm00001d048868_T001.exon4 4 6761062 6761201 Zm00001d048867c 6760654 6765415 Zm00001d048867c Zm00001d048867,Zm00001d048868 simMerged
Zm00001d048868_T001.exon3 4 6761683 6761792 Zm00001d048868 6760654 6765415 Zm00001d048867c Zm00001d048867,Zm00001d048868 simMerged
Zm00001d048868_T001.exon3 4 6761683 6761792 Zm00001d048867c 6760654 6765415 Zm00001d048867c Zm00001d048867,Zm00001d048868 simMerged
Zm00001d048868_T001.exon2 4 6761885 6761972 Zm00001d048868 6760654 6765415 Zm00001d048867c Zm00001d048867,Zm00001d048868 simMerged
Zm00001d048868_T001.exon2 4 6761885 6761972 Zm00001d048867c 6760654 6765415 Zm00001d048867c Zm00001d048867,Zm00001d048868 simMerged
Zm00001d048868_T002.exon4 4 6763339 6763639 Zm00001d048868 6760654 6765415 Zm00001d048867c Zm00001d048867,Zm00001d048868 simMerged
Zm00001d048868_T002.exon4 4 6763339 6763639 Zm00001d048867c 6760654 6765415 Zm00001d048867c Zm00001d048867,Zm00001d048868 simMerged
Zm00001d048868_T005.exon3 4 6763722 6763795 Zm00001d048868 6760654 6765415 Zm00001d048867c Zm00001d048867,Zm00001d048868 simMerged
Zm00001d048868_T005.exon3 4 6763722 6763795 Zm00001d048867c 6760654 6765415 Zm00001d048867c Zm00001d048867,Zm00001d048868 simMerged
Zm00001d048868_T005.exon2 4 6763951 6764002 Zm00001d048868 6760654 6765415 Zm00001d048867c Zm00001d048867,Zm00001d048868 simMerged
Zm00001d048868_T005.exon2 4 6763951 6764002 Zm00001d048867c 6760654 6765415 Zm00001d048867c Zm00001d048867,Zm00001d048868 simMerged
Zm00001d048868_T005.exon1 4 6764929 6765415 Zm00001d048868 6760654 6765415 Zm00001d048867c Zm00001d048867,Zm00001d048868 simMerged
Zm00001d048868_T005.exon1 4 6764929 6765415 Zm00001d048867c 6760654 6765415 Zm00001d048867c Zm00001d048867,Zm00001d048868 simMerged
Zm00001d048872_T001.exon1 4 6787107 6788495 Zm00001d048872 6787107 6788495 Zm00001d048871c Zm00001d048871,Zm00001d048872 simMerged
Zm00001d048872_T001.exon1 4 6787107 6788495 Zm00001d048871c 6787107 6788495 Zm00001d048871c Zm00001d048871,Zm00001d048872 simMerged
Zm00001d048876_T028.exon1 4 6865605 6866023 Zm00001d048876 6865605 6879829 Zm00001d048875c Zm00001d048875,Zm00001d048876 simMerged
Zm00001d048876_T028.exon1 4 6865605 6866023 Zm00001d048875c 6865605 6879829 Zm00001d048875c Zm00001d048875,Zm00001d048876 simMerged
Zm00001d048876_T026.exon2 4 6866100 6869800 Zm00001d048876 6865605 6879829 Zm00001d048875c Zm00001d048875,Zm00001d048876 simMerged
Zm00001d048876_T026.exon2 4 6866100 6869800 Zm00001d048875c 6865605 6879829 Zm00001d048875c Zm00001d048875,Zm00001d048876 simMerged
Zm00001d048876_T053.exon3 4 6875536 6875758 Zm00001d048876 6865605 6879829 Zm00001d048875c Zm00001d048875,Zm00001d048876 simMerged
Zm00001d048876_T053.exon3 4 6875536 6875758 Zm00001d048875c 6865605 6879829 Zm00001d048875c Zm00001d048875,Zm00001d048876 simMerged
Zm00001d048876_T053.exon4 4 6875894 6876020 Zm00001d048876 6865605 6879829 Zm00001d048875c Zm00001d048875,Zm00001d048876 simMerged
Zm00001d048876_T053.exon4 4 6875894 6876020 Zm00001d048875c 6865605 6879829 Zm00001d048875c Zm00001d048875,Zm00001d048876 simMerged
Zm00001d048876_T053.exon5 4 6876109 6876354 Zm00001d048876 6865605 6879829 Zm00001d048875c Zm00001d048875,Zm00001d048876 simMerged
Zm00001d048876_T053.exon5 4 6876109 6876354 Zm00001d048875c 6865605 6879829 Zm00001d048875c Zm00001d048875,Zm00001d048876 simMerged
Zm00001d048876_T004.exon7 4 6876443 6877638 Zm00001d048876 6865605 6879829 Zm00001d048875c Zm00001d048875,Zm00001d048876 simMerged
Zm00001d048876_T004.exon7 4 6876443 6877638 Zm00001d048875c 6865605 6879829 Zm00001d048875c Zm00001d048875,Zm00001d048876 simMerged
Zm00001d048876_T053.exon8 4 6877721 6877789 Zm00001d048876 6865605 6879829 Zm00001d048875c Zm00001d048875,Zm00001d048876 simMerged
Zm00001d048876_T053.exon8 4 6877721 6877789 Zm00001d048875c 6865605 6879829 Zm00001d048875c Zm00001d048875,Zm00001d048876 simMerged
Zm00001d048876_T053.exon9 4 6878268 6878471 Zm00001d048876 6865605 6879829 Zm00001d048875c Zm00001d048875,Zm00001d048876 simMerged
Zm00001d048876_T053.exon9 4 6878268 6878471 Zm00001d048875c 6865605 6879829 Zm00001d048875c Zm00001d048875,Zm00001d048876 simMerged
Zm00001d048876_T031.exon9 4 6878578 6878833 Zm00001d048876 6865605 6879829 Zm00001d048875c Zm00001d048875,Zm00001d048876 simMerged
Zm00001d048876_T031.exon9 4 6878578 6878833 Zm00001d048875c 6865605 6879829 Zm00001d048875c Zm00001d048875,Zm00001d048876 simMerged
Zm00001d048876_T053.exon11 4 6878957 6879166 Zm00001d048876 6865605 6879829 Zm00001d048875c Zm00001d048875,Zm00001d048876 simMerged
Zm00001d048876_T053.exon11 4 6878957 6879166 Zm00001d048875c 6865605 6879829 Zm00001d048875c Zm00001d048875,Zm00001d048876 simMerged
Zm00001d048876_T004.exon11 4 6879258 6879829 Zm00001d048876 6865605 6879829 Zm00001d048875c Zm00001d048875,Zm00001d048876 simMerged
Zm00001d048876_T004.exon11 4 6879258 6879829 Zm00001d048875c 6865605 6879829 Zm00001d048875c Zm00001d048875,Zm00001d048876 simMerged
Zm00001d048884_T001.exon1 4 7018074 7018767 Zm00001d048884 7018074 7018767 Zm00001d048883c Zm00001d048883,Zm00001d048884 simMerged
Zm00001d048884_T001.exon1 4 7018074 7018767 Zm00001d048883c 7018074 7018767 Zm00001d048883c Zm00001d048883,Zm00001d048884 simMerged
Zm00001d048889_T001.exon1 4 7192147 7193388 Zm00001d048889 7192147 7193388 Zm00001d048888c Zm00001d048888,Zm00001d048889 simMerged
Zm00001d048889_T001.exon1 4 7192147 7193388 Zm00001d048888c 7192147 7193388 Zm00001d048888c Zm00001d048888,Zm00001d048889 simMerged
Zm00001d048899_T001.exon5 4 7354895 7355380 Zm00001d048899 7354895 7358497 Zm00001d048898c Zm00001d048898,Zm00001d048899 simMerged
Zm00001d048899_T001.exon5 4 7354895 7355380 Zm00001d048898c 7354895 7358497 Zm00001d048898c Zm00001d048898,Zm00001d048899 simMerged
Zm00001d048899_T001.exon4 4 7355744 7355987 Zm00001d048899 7354895 7358497 Zm00001d048898c Zm00001d048898,Zm00001d048899 simMerged
Zm00001d048899_T001.exon4 4 7355744 7355987 Zm00001d048898c 7354895 7358497 Zm00001d048898c Zm00001d048898,Zm00001d048899 simMerged
Zm00001d048899_T001.exon3 4 7356536 7356658 Zm00001d048899 7354895 7358497 Zm00001d048898c Zm00001d048898,Zm00001d048899 simMerged
Zm00001d048899_T001.exon3 4 7356536 7356658 Zm00001d048898c 7354895 7358497 Zm00001d048898c Zm00001d048898,Zm00001d048899 simMerged
Zm00001d048899_T001.exon2 4 7356744 7356770 Zm00001d048899 7354895 7358497 Zm00001d048898c Zm00001d048898,Zm00001d048899 simMerged
Zm00001d048899_T001.exon2 4 7356744 7356770 Zm00001d048898c 7354895 7358497 Zm00001d048898c Zm00001d048898,Zm00001d048899 simMerged
Zm00001d048899_T001.exon1 4 7358192 7358497 Zm00001d048899 7354895 7358497 Zm00001d048898c Zm00001d048898,Zm00001d048899 simMerged
Zm00001d048899_T001.exon1 4 7358192 7358497 Zm00001d048898c 7354895 7358497 Zm00001d048898c Zm00001d048898,Zm00001d048899 simMerged
Zm00001d048904_T001.exon1 4 7506778 7507130 Zm00001d048904 7506778 7507584 Zm00001d048903c Zm00001d048903,Zm00001d048904 simMerged
Zm00001d048904_T001.exon1 4 7506778 7507130 Zm00001d048903c 7506778 7507584 Zm00001d048903c Zm00001d048903,Zm00001d048904 simMerged
Zm00001d048904_T001.exon2 4 7507262 7507584 Zm00001d048904 7506778 7507584 Zm00001d048903c Zm00001d048903,Zm00001d048904 simMerged
Zm00001d048904_T001.exon2 4 7507262 7507584 Zm00001d048903c 7506778 7507584 Zm00001d048903c Zm00001d048903,Zm00001d048904 simMerged
Zm00001d048914_T001.exon1 4 7821533 7821946 Zm00001d048914 7821533 7824209 Zm00001d048913c Zm00001d048913,Zm00001d048914 simMerged
Zm00001d048914_T001.exon1 4 7821533 7821946 Zm00001d048913c 7821533 7824209 Zm00001d048913c Zm00001d048913,Zm00001d048914 simMerged
Zm00001d048914_T001.exon2 4 7822052 7822247 Zm00001d048914 7821533 7824209 Zm00001d048913c Zm00001d048913,Zm00001d048914 simMerged
Zm00001d048914_T001.exon2 4 7822052 7822247 Zm00001d048913c 7821533 7824209 Zm00001d048913c Zm00001d048913,Zm00001d048914 simMerged
Zm00001d048914_T001.exon3 4 7823500 7824209 Zm00001d048914 7821533 7824209 Zm00001d048913c Zm00001d048913,Zm00001d048914 simMerged
Zm00001d048914_T001.exon3 4 7823500 7824209 Zm00001d048913c 7821533 7824209 Zm00001d048913c Zm00001d048913,Zm00001d048914 simMerged
Zm00001d048921_T001.exon1 4 8053788 8054396 Zm00001d048921 8053788 8054396 Zm00001d048920c Zm00001d048920,Zm00001d048921 simMerged
Zm00001d048921_T001.exon1 4 8053788 8054396 Zm00001d048920c 8053788 8054396 Zm00001d048920c Zm00001d048920,Zm00001d048921 simMerged
Zm00001d048923_T001.exon1 4 8097437 8097728 Zm00001d048923 8097437 8102524 Zm00001d048922c Zm00001d048922,Zm00001d048923 simMerged
Zm00001d048923_T001.exon1 4 8097437 8097728 Zm00001d048922c 8097437 8102524 Zm00001d048922c Zm00001d048922,Zm00001d048923 simMerged
Zm00001d048923_T001.exon2 4 8097801 8097874 Zm00001d048923 8097437 8102524 Zm00001d048922c Zm00001d048922,Zm00001d048923 simMerged
Zm00001d048923_T001.exon2 4 8097801 8097874 Zm00001d048922c 8097437 8102524 Zm00001d048922c Zm00001d048922,Zm00001d048923 simMerged
Zm00001d048923_T001.exon3 4 8098179 8098239 Zm00001d048923 8097437 8102524 Zm00001d048922c Zm00001d048922,Zm00001d048923 simMerged
Zm00001d048923_T001.exon3 4 8098179 8098239 Zm00001d048922c 8097437 8102524 Zm00001d048922c Zm00001d048922,Zm00001d048923 simMerged
Zm00001d048923_T001.exon4 4 8099276 8099450 Zm00001d048923 8097437 8102524 Zm00001d048922c Zm00001d048922,Zm00001d048923 simMerged
Zm00001d048923_T001.exon4 4 8099276 8099450 Zm00001d048922c 8097437 8102524 Zm00001d048922c Zm00001d048922,Zm00001d048923 simMerged
Zm00001d048923_T001.exon5 4 8100073 8100102 Zm00001d048923 8097437 8102524 Zm00001d048922c Zm00001d048922,Zm00001d048923 simMerged
Zm00001d048923_T001.exon5 4 8100073 8100102 Zm00001d048922c 8097437 8102524 Zm00001d048922c Zm00001d048922,Zm00001d048923 simMerged
Zm00001d048923_T001.exon6 4 8100183 8100208 Zm00001d048923 8097437 8102524 Zm00001d048922c Zm00001d048922,Zm00001d048923 simMerged
Zm00001d048923_T001.exon6 4 8100183 8100208 Zm00001d048922c 8097437 8102524 Zm00001d048922c Zm00001d048922,Zm00001d048923 simMerged
Zm00001d048923_T001.exon7 4 8100648 8100807 Zm00001d048923 8097437 8102524 Zm00001d048922c Zm00001d048922,Zm00001d048923 simMerged
Zm00001d048923_T001.exon7 4 8100648 8100807 Zm00001d048922c 8097437 8102524 Zm00001d048922c Zm00001d048922,Zm00001d048923 simMerged
Zm00001d048923_T001.exon8 4 8102206 8102524 Zm00001d048923 8097437 8102524 Zm00001d048922c Zm00001d048922,Zm00001d048923 simMerged
Zm00001d048923_T001.exon8 4 8102206 8102524 Zm00001d048922c 8097437 8102524 Zm00001d048922c Zm00001d048922,Zm00001d048923 simMerged
Zm00001d048928_T001.exon4 4 8258980 8259281 Zm00001d048928 8258980 8259930 Zm00001d048927c Zm00001d048927,Zm00001d048928 simMerged
Zm00001d048928_T001.exon4 4 8258980 8259281 Zm00001d048927c 8258980 8259930 Zm00001d048927c Zm00001d048927,Zm00001d048928 simMerged
Zm00001d048928_T001.exon3 4 8259374 8259534 Zm00001d048928 8258980 8259930 Zm00001d048927c Zm00001d048927,Zm00001d048928 simMerged
Zm00001d048928_T001.exon3 4 8259374 8259534 Zm00001d048927c 8258980 8259930 Zm00001d048927c Zm00001d048927,Zm00001d048928 simMerged
Zm00001d048928_T001.exon2 4 8259609 8259669 Zm00001d048928 8258980 8259930 Zm00001d048927c Zm00001d048927,Zm00001d048928 simMerged
Zm00001d048928_T001.exon2 4 8259609 8259669 Zm00001d048927c 8258980 8259930 Zm00001d048927c Zm00001d048927,Zm00001d048928 simMerged
Zm00001d048928_T001.exon1 4 8259802 8259930 Zm00001d048928 8258980 8259930 Zm00001d048927c Zm00001d048927,Zm00001d048928 simMerged
Zm00001d048928_T001.exon1 4 8259802 8259930 Zm00001d048927c 8258980 8259930 Zm00001d048927c Zm00001d048927,Zm00001d048928 simMerged
Zm00001d048931_T001.exon1 4 8536568 8536896 Zm00001d048931 8536568 8538453 Zm00001d048930c Zm00001d048930,Zm00001d048931 simMerged
Zm00001d048931_T001.exon1 4 8536568 8536896 Zm00001d048930c 8536568 8538453 Zm00001d048930c Zm00001d048930,Zm00001d048931 simMerged
Zm00001d048931_T001.exon2 4 8537163 8537213 Zm00001d048931 8536568 8538453 Zm00001d048930c Zm00001d048930,Zm00001d048931 simMerged
Zm00001d048931_T001.exon2 4 8537163 8537213 Zm00001d048930c 8536568 8538453 Zm00001d048930c Zm00001d048930,Zm00001d048931 simMerged
Zm00001d048931_T001.exon3 4 8537480 8537722 Zm00001d048931 8536568 8538453 Zm00001d048930c Zm00001d048930,Zm00001d048931 simMerged
Zm00001d048931_T001.exon3 4 8537480 8537722 Zm00001d048930c 8536568 8538453 Zm00001d048930c Zm00001d048930,Zm00001d048931 simMerged
Zm00001d048931_T001.exon4 4 8537932 8538453 Zm00001d048931 8536568 8538453 Zm00001d048930c Zm00001d048930,Zm00001d048931 simMerged
Zm00001d048931_T001.exon4 4 8537932 8538453 Zm00001d048930c 8536568 8538453 Zm00001d048930c Zm00001d048930,Zm00001d048931 simMerged
Zm00001d048937_T001.exon6 4 9745227 9745612 Zm00001d048937 9745227 9747622 Zm00001d048936c Zm00001d048936,Zm00001d048937 simMerged
Zm00001d048937_T001.exon6 4 9745227 9745612 Zm00001d048936c 9745227 9747622 Zm00001d048936c Zm00001d048936,Zm00001d048937 simMerged
Zm00001d048937_T001.exon5 4 9745701 9745805 Zm00001d048937 9745227 9747622 Zm00001d048936c Zm00001d048936,Zm00001d048937 simMerged
Zm00001d048937_T001.exon5 4 9745701 9745805 Zm00001d048936c 9745227 9747622 Zm00001d048936c Zm00001d048936,Zm00001d048937 simMerged
Zm00001d048937_T001.exon4 4 9746006 9746172 Zm00001d048937 9745227 9747622 Zm00001d048936c Zm00001d048936,Zm00001d048937 simMerged
Zm00001d048937_T001.exon4 4 9746006 9746172 Zm00001d048936c 9745227 9747622 Zm00001d048936c Zm00001d048936,Zm00001d048937 simMerged
Zm00001d048937_T001.exon3 4 9747055 9747148 Zm00001d048937 9745227 9747622 Zm00001d048936c Zm00001d048936,Zm00001d048937 simMerged
Zm00001d048937_T001.exon3 4 9747055 9747148 Zm00001d048936c 9745227 9747622 Zm00001d048936c Zm00001d048936,Zm00001d048937 simMerged
Zm00001d048937_T001.exon2 4 9747268 9747392 Zm00001d048937 9745227 9747622 Zm00001d048936c Zm00001d048936,Zm00001d048937 simMerged
Zm00001d048937_T001.exon2 4 9747268 9747392 Zm00001d048936c 9745227 9747622 Zm00001d048936c Zm00001d048936,Zm00001d048937 simMerged
Zm00001d048937_T001.exon1 4 9747478 9747622 Zm00001d048937 9745227 9747622 Zm00001d048936c Zm00001d048936,Zm00001d048937 simMerged
Zm00001d048937_T001.exon1 4 9747478 9747622 Zm00001d048936c 9745227 9747622 Zm00001d048936c Zm00001d048936,Zm00001d048937 simMerged
Zm00001d048944_T006.exon8 4 10376246 10376572 Zm00001d048944 10376246 10382437 Zm00001d048943c Zm00001d048943,Zm00001d048944 simMerged
Zm00001d048944_T006.exon8 4 10376246 10376572 Zm00001d048943c 10376246 10382437 Zm00001d048943c Zm00001d048943,Zm00001d048944 simMerged
Zm00001d048944_T006.exon7 4 10377106 10378926 Zm00001d048944 10376246 10382437 Zm00001d048943c Zm00001d048943,Zm00001d048944 simMerged
Zm00001d048944_T006.exon7 4 10377106 10378926 Zm00001d048943c 10376246 10382437 Zm00001d048943c Zm00001d048943,Zm00001d048944 simMerged
Zm00001d048944_T007.exon10 4 10379526 10379619 Zm00001d048944 10376246 10382437 Zm00001d048943c Zm00001d048943,Zm00001d048944 simMerged
Zm00001d048944_T007.exon10 4 10379526 10379619 Zm00001d048943c 10376246 10382437 Zm00001d048943c Zm00001d048943,Zm00001d048944 simMerged
Zm00001d048944_T007.exon9 4 10379718 10379788 Zm00001d048944 10376246 10382437 Zm00001d048943c Zm00001d048943,Zm00001d048944 simMerged
Zm00001d048944_T007.exon9 4 10379718 10379788 Zm00001d048943c 10376246 10382437 Zm00001d048943c Zm00001d048943,Zm00001d048944 simMerged
Zm00001d048944_T006.exon4 4 10379867 10380248 Zm00001d048944 10376246 10382437 Zm00001d048943c Zm00001d048943,Zm00001d048944 simMerged
Zm00001d048944_T006.exon4 4 10379867 10380248 Zm00001d048943c 10376246 10382437 Zm00001d048943c Zm00001d048943,Zm00001d048944 simMerged
Zm00001d048944_T001.exon5 4 10380335 10380430 Zm00001d048944 10376246 10382437 Zm00001d048943c Zm00001d048943,Zm00001d048944 simMerged
Zm00001d048944_T001.exon5 4 10380335 10380430 Zm00001d048943c 10376246 10382437 Zm00001d048943c Zm00001d048943,Zm00001d048944 simMerged
Zm00001d048944_T001.exon4 4 10380712 10380849 Zm00001d048944 10376246 10382437 Zm00001d048943c Zm00001d048943,Zm00001d048944 simMerged
Zm00001d048944_T001.exon4 4 10380712 10380849 Zm00001d048943c 10376246 10382437 Zm00001d048943c Zm00001d048943,Zm00001d048944 simMerged
Zm00001d048944_T006.exon1 4 10380987 10382437 Zm00001d048944 10376246 10382437 Zm00001d048943c Zm00001d048943,Zm00001d048944 simMerged
Zm00001d048944_T006.exon1 4 10380987 10382437 Zm00001d048943c 10376246 10382437 Zm00001d048943c Zm00001d048943,Zm00001d048944 simMerged
Zm00001d048949_T001.exon2 4 10536338 10536739 Zm00001d048949 10536338 10537204 Zm00001d048948c Zm00001d048948,Zm00001d048949 simMerged
Zm00001d048949_T001.exon2 4 10536338 10536739 Zm00001d048948c 10536338 10537204 Zm00001d048948c Zm00001d048948,Zm00001d048949 simMerged
Zm00001d048949_T001.exon1 4 10536835 10537204 Zm00001d048949 10536338 10537204 Zm00001d048948c Zm00001d048948,Zm00001d048949 simMerged
Zm00001d048949_T001.exon1 4 10536835 10537204 Zm00001d048948c 10536338 10537204 Zm00001d048948c Zm00001d048948,Zm00001d048949 simMerged
Zm00001d048954_T001.exon1 4 10618189 10618411 Zm00001d048954 10618189 10622104 Zm00001d048953c Zm00001d048953,Zm00001d048954 simMerged
Zm00001d048954_T001.exon1 4 10618189 10618411 Zm00001d048953c 10618189 10622104 Zm00001d048953c Zm00001d048953,Zm00001d048954 simMerged
Zm00001d048954_T001.exon2 4 10618791 10619186 Zm00001d048954 10618189 10622104 Zm00001d048953c Zm00001d048953,Zm00001d048954 simMerged
Zm00001d048954_T001.exon2 4 10618791 10619186 Zm00001d048953c 10618189 10622104 Zm00001d048953c Zm00001d048953,Zm00001d048954 simMerged
Zm00001d048954_T001.exon3 4 10619581 10619674 Zm00001d048954 10618189 10622104 Zm00001d048953c Zm00001d048953,Zm00001d048954 simMerged
Zm00001d048954_T001.exon3 4 10619581 10619674 Zm00001d048953c 10618189 10622104 Zm00001d048953c Zm00001d048953,Zm00001d048954 simMerged
Zm00001d048954_T001.exon4 4 10619784 10619913 Zm00001d048954 10618189 10622104 Zm00001d048953c Zm00001d048953,Zm00001d048954 simMerged
Zm00001d048954_T001.exon4 4 10619784 10619913 Zm00001d048953c 10618189 10622104 Zm00001d048953c Zm00001d048953,Zm00001d048954 simMerged
Zm00001d048954_T001.exon5 4 10620016 10620148 Zm00001d048954 10618189 10622104 Zm00001d048953c Zm00001d048953,Zm00001d048954 simMerged
Zm00001d048954_T001.exon5 4 10620016 10620148 Zm00001d048953c 10618189 10622104 Zm00001d048953c Zm00001d048953,Zm00001d048954 simMerged
Zm00001d048954_T001.exon6 4 10621281 10621488 Zm00001d048954 10618189 10622104 Zm00001d048953c Zm00001d048953,Zm00001d048954 simMerged
Zm00001d048954_T001.exon6 4 10621281 10621488 Zm00001d048953c 10618189 10622104 Zm00001d048953c Zm00001d048953,Zm00001d048954 simMerged
Zm00001d048954_T001.exon7 4 10621592 10622104 Zm00001d048954 10618189 10622104 Zm00001d048953c Zm00001d048953,Zm00001d048954 simMerged
Zm00001d048954_T001.exon7 4 10621592 10622104 Zm00001d048953c 10618189 10622104 Zm00001d048953c Zm00001d048953,Zm00001d048954 simMerged
Zm00001d048960_T001.exon1 4 10883172 10884815 Zm00001d048960 10883172 10884815 Zm00001d048959c Zm00001d048959,Zm00001d048960 simMerged
Zm00001d048960_T001.exon1 4 10883172 10884815 Zm00001d048959c 10883172 10884815 Zm00001d048959c Zm00001d048959,Zm00001d048960 simMerged
Zm00001d048962_T001.exon3 4 10895869 10896472 Zm00001d048962 10895869 10902242 Zm00001d048961c Zm00001d048961,Zm00001d048962 simMerged
Zm00001d048962_T001.exon3 4 10895869 10896472 Zm00001d048961c 10895869 10902242 Zm00001d048961c Zm00001d048961,Zm00001d048962 simMerged
Zm00001d048962_T001.exon2 4 10896576 10899200 Zm00001d048962 10895869 10902242 Zm00001d048961c Zm00001d048961,Zm00001d048962 simMerged
Zm00001d048962_T001.exon2 4 10896576 10899200 Zm00001d048961c 10895869 10902242 Zm00001d048961c Zm00001d048961,Zm00001d048962 simMerged
Zm00001d048962_T001.exon1 4 10901682 10902242 Zm00001d048962 10895869 10902242 Zm00001d048961c Zm00001d048961,Zm00001d048962 simMerged
Zm00001d048962_T001.exon1 4 10901682 10902242 Zm00001d048961c 10895869 10902242 Zm00001d048961c Zm00001d048961,Zm00001d048962 simMerged
Zm00001d048970_T005.exon3 4 11115645 11116837 Zm00001d048970 11115645 11121173 Zm00001d048969c Zm00001d048969,Zm00001d048970 simMerged
Zm00001d048970_T005.exon3 4 11115645 11116837 Zm00001d048969c 11115645 11121173 Zm00001d048969c Zm00001d048969,Zm00001d048970 simMerged
Zm00001d048970_T005.exon2 4 11116937 11120736 Zm00001d048970 11115645 11121173 Zm00001d048969c Zm00001d048969,Zm00001d048970 simMerged
Zm00001d048970_T005.exon2 4 11116937 11120736 Zm00001d048969c 11115645 11121173 Zm00001d048969c Zm00001d048969,Zm00001d048970 simMerged
Zm00001d048970_T002.exon1 4 11120868 11121173 Zm00001d048970 11115645 11121173 Zm00001d048969c Zm00001d048969,Zm00001d048970 simMerged
Zm00001d048970_T002.exon1 4 11120868 11121173 Zm00001d048969c 11115645 11121173 Zm00001d048969c Zm00001d048969,Zm00001d048970 simMerged
Zm00001d048975_T001.exon1 4 11264546 11265772 Zm00001d048975 11264546 11265772 Zm00001d048974c Zm00001d048974,Zm00001d048975 simMerged
Zm00001d048975_T001.exon1 4 11264546 11265772 Zm00001d048974c 11264546 11265772 Zm00001d048974c Zm00001d048974,Zm00001d048975 simMerged
Zm00001d048991_T001.exon1 4 11781874 11782518 Zm00001d048991 11781874 11782518 Zm00001d048990c Zm00001d048990,Zm00001d048991 simMerged
Zm00001d048991_T001.exon1 4 11781874 11782518 Zm00001d048990c 11781874 11782518 Zm00001d048990c Zm00001d048990,Zm00001d048991 simMerged
Zm00001d048993_T001.exon1 4 11906383 11906607 Zm00001d048993 11906383 11913055 Zm00001d048992c Zm00001d048992,Zm00001d048993 simMerged
Zm00001d048993_T001.exon1 4 11906383 11906607 Zm00001d048992c 11906383 11913055 Zm00001d048992c Zm00001d048992,Zm00001d048993 simMerged
Zm00001d048993_T001.exon2 4 11906739 11906793 Zm00001d048993 11906383 11913055 Zm00001d048992c Zm00001d048992,Zm00001d048993 simMerged
Zm00001d048993_T001.exon2 4 11906739 11906793 Zm00001d048992c 11906383 11913055 Zm00001d048992c Zm00001d048992,Zm00001d048993 simMerged
Zm00001d048993_T001.exon3 4 11906953 11907149 Zm00001d048993 11906383 11913055 Zm00001d048992c Zm00001d048992,Zm00001d048993 simMerged
Zm00001d048993_T001.exon3 4 11906953 11907149 Zm00001d048992c 11906383 11913055 Zm00001d048992c Zm00001d048992,Zm00001d048993 simMerged
Zm00001d048993_T001.exon4 4 11907425 11907637 Zm00001d048993 11906383 11913055 Zm00001d048992c Zm00001d048992,Zm00001d048993 simMerged
Zm00001d048993_T001.exon4 4 11907425 11907637 Zm00001d048992c 11906383 11913055 Zm00001d048992c Zm00001d048992,Zm00001d048993 simMerged
Zm00001d048993_T001.exon5 4 11908022 11908091 Zm00001d048993 11906383 11913055 Zm00001d048992c Zm00001d048992,Zm00001d048993 simMerged
Zm00001d048993_T001.exon5 4 11908022 11908091 Zm00001d048992c 11906383 11913055 Zm00001d048992c Zm00001d048992,Zm00001d048993 simMerged
Zm00001d048993_T001.exon6 4 11908199 11908344 Zm00001d048993 11906383 11913055 Zm00001d048992c Zm00001d048992,Zm00001d048993 simMerged
Zm00001d048993_T001.exon6 4 11908199 11908344 Zm00001d048992c 11906383 11913055 Zm00001d048992c Zm00001d048992,Zm00001d048993 simMerged
Zm00001d048993_T001.exon7 4 11908427 11908472 Zm00001d048993 11906383 11913055 Zm00001d048992c Zm00001d048992,Zm00001d048993 simMerged
Zm00001d048993_T001.exon7 4 11908427 11908472 Zm00001d048992c 11906383 11913055 Zm00001d048992c Zm00001d048992,Zm00001d048993 simMerged
Zm00001d048993_T001.exon8 4 11908555 11908607 Zm00001d048993 11906383 11913055 Zm00001d048992c Zm00001d048992,Zm00001d048993 simMerged
Zm00001d048993_T001.exon8 4 11908555 11908607 Zm00001d048992c 11906383 11913055 Zm00001d048992c Zm00001d048992,Zm00001d048993 simMerged
Zm00001d048993_T001.exon9 4 11911429 11911555 Zm00001d048993 11906383 11913055 Zm00001d048992c Zm00001d048992,Zm00001d048993 simMerged
Zm00001d048993_T001.exon9 4 11911429 11911555 Zm00001d048992c 11906383 11913055 Zm00001d048992c Zm00001d048992,Zm00001d048993 simMerged
Zm00001d048993_T001.exon10 4 11911691 11911809 Zm00001d048993 11906383 11913055 Zm00001d048992c Zm00001d048992,Zm00001d048993 simMerged
Zm00001d048993_T001.exon10 4 11911691 11911809 Zm00001d048992c 11906383 11913055 Zm00001d048992c Zm00001d048992,Zm00001d048993 simMerged
Zm00001d048993_T001.exon11 4 11911940 11912011 Zm00001d048993 11906383 11913055 Zm00001d048992c Zm00001d048992,Zm00001d048993 simMerged
Zm00001d048993_T001.exon11 4 11911940 11912011 Zm00001d048992c 11906383 11913055 Zm00001d048992c Zm00001d048992,Zm00001d048993 simMerged
Zm00001d048993_T001.exon12 4 11912257 11912360 Zm00001d048993 11906383 11913055 Zm00001d048992c Zm00001d048992,Zm00001d048993 simMerged
Zm00001d048993_T001.exon12 4 11912257 11912360 Zm00001d048992c 11906383 11913055 Zm00001d048992c Zm00001d048992,Zm00001d048993 simMerged
Zm00001d048993_T001.exon13 4 11912470 11912529 Zm00001d048993 11906383 11913055 Zm00001d048992c Zm00001d048992,Zm00001d048993 simMerged
Zm00001d048993_T001.exon13 4 11912470 11912529 Zm00001d048992c 11906383 11913055 Zm00001d048992c Zm00001d048992,Zm00001d048993 simMerged
Zm00001d048993_T001.exon14 4 11912625 11912833 Zm00001d048993 11906383 11913055 Zm00001d048992c Zm00001d048992,Zm00001d048993 simMerged
Zm00001d048993_T001.exon14 4 11912625 11912833 Zm00001d048992c 11906383 11913055 Zm00001d048992c Zm00001d048992,Zm00001d048993 simMerged
Zm00001d048993_T001.exon15 4 11912874 11913055 Zm00001d048993 11906383 11913055 Zm00001d048992c Zm00001d048992,Zm00001d048993 simMerged
Zm00001d048993_T001.exon15 4 11912874 11913055 Zm00001d048992c 11906383 11913055 Zm00001d048992c Zm00001d048992,Zm00001d048993 simMerged
Zm00001d049001_T001.exon4 4 12228923 12229038 Zm00001d049001 12228923 12230158 Zm00001d049000c Zm00001d049000,Zm00001d049001 simMerged
Zm00001d049001_T001.exon4 4 12228923 12229038 Zm00001d049000c 12228923 12230158 Zm00001d049000c Zm00001d049000,Zm00001d049001 simMerged
Zm00001d049001_T001.exon3 4 12229346 12229549 Zm00001d049001 12228923 12230158 Zm00001d049000c Zm00001d049000,Zm00001d049001 simMerged
Zm00001d049001_T001.exon3 4 12229346 12229549 Zm00001d049000c 12228923 12230158 Zm00001d049000c Zm00001d049000,Zm00001d049001 simMerged
Zm00001d049001_T001.exon2 4 12229750 12229786 Zm00001d049001 12228923 12230158 Zm00001d049000c Zm00001d049000,Zm00001d049001 simMerged
Zm00001d049001_T001.exon2 4 12229750 12229786 Zm00001d049000c 12228923 12230158 Zm00001d049000c Zm00001d049000,Zm00001d049001 simMerged
Zm00001d049001_T001.exon1 4 12229916 12230158 Zm00001d049001 12228923 12230158 Zm00001d049000c Zm00001d049000,Zm00001d049001 simMerged
Zm00001d049001_T001.exon1 4 12229916 12230158 Zm00001d049000c 12228923 12230158 Zm00001d049000c Zm00001d049000,Zm00001d049001 simMerged
Zm00001d049007_T001.exon4 4 12330907 12330910 Zm00001d049007 12330907 12332675 Zm00001d049006c Zm00001d049006,Zm00001d049007 simMerged
Zm00001d049007_T001.exon4 4 12330907 12330910 Zm00001d049006c 12330907 12332675 Zm00001d049006c Zm00001d049006,Zm00001d049007 simMerged
Zm00001d049007_T001.exon3 4 12331092 12331320 Zm00001d049007 12330907 12332675 Zm00001d049006c Zm00001d049006,Zm00001d049007 simMerged
Zm00001d049007_T001.exon3 4 12331092 12331320 Zm00001d049006c 12330907 12332675 Zm00001d049006c Zm00001d049006,Zm00001d049007 simMerged
Zm00001d049007_T001.exon2 4 12332424 12332456 Zm00001d049007 12330907 12332675 Zm00001d049006c Zm00001d049006,Zm00001d049007 simMerged
Zm00001d049007_T001.exon2 4 12332424 12332456 Zm00001d049006c 12330907 12332675 Zm00001d049006c Zm00001d049006,Zm00001d049007 simMerged
Zm00001d049007_T001.exon1 4 12332585 12332675 Zm00001d049007 12330907 12332675 Zm00001d049006c Zm00001d049006,Zm00001d049007 simMerged
Zm00001d049007_T001.exon1 4 12332585 12332675 Zm00001d049006c 12330907 12332675 Zm00001d049006c Zm00001d049006,Zm00001d049007 simMerged
Zm00001d049020_T001.exon2 4 12826628 12827105 Zm00001d049020 12826628 12828071 Zm00001d049019c Zm00001d049019,Zm00001d049020 simMerged
Zm00001d049020_T001.exon2 4 12826628 12827105 Zm00001d049019c 12826628 12828071 Zm00001d049019c Zm00001d049019,Zm00001d049020 simMerged
Zm00001d049020_T001.exon1 4 12827236 12828071 Zm00001d049020 12826628 12828071 Zm00001d049019c Zm00001d049019,Zm00001d049020 simMerged
Zm00001d049020_T001.exon1 4 12827236 12828071 Zm00001d049019c 12826628 12828071 Zm00001d049019c Zm00001d049019,Zm00001d049020 simMerged
Zm00001d049034_T001.exon1 4 13223812 13224123 Zm00001d049034 13223812 13224123 Zm00001d049033c Zm00001d049033,Zm00001d049034 simMerged
Zm00001d049034_T001.exon1 4 13223812 13224123 Zm00001d049033c 13223812 13224123 Zm00001d049033c Zm00001d049033,Zm00001d049034 simMerged
Zm00001d049054_T001.exon1 4 14033618 14033817 Zm00001d049054 14033618 14051717 Zm00001d049053c Zm00001d049053,Zm00001d049054 simMerged
Zm00001d049054_T001.exon1 4 14033618 14033817 Zm00001d049053c 14033618 14051717 Zm00001d049053c Zm00001d049053,Zm00001d049054 simMerged
Zm00001d049054_T001.exon2 4 14039378 14039609 Zm00001d049054 14033618 14051717 Zm00001d049053c Zm00001d049053,Zm00001d049054 simMerged
Zm00001d049054_T001.exon2 4 14039378 14039609 Zm00001d049053c 14033618 14051717 Zm00001d049053c Zm00001d049053,Zm00001d049054 simMerged
Zm00001d049054_T001.exon3 4 14039699 14039866 Zm00001d049054 14033618 14051717 Zm00001d049053c Zm00001d049053,Zm00001d049054 simMerged
Zm00001d049054_T001.exon3 4 14039699 14039866 Zm00001d049053c 14033618 14051717 Zm00001d049053c Zm00001d049053,Zm00001d049054 simMerged
Zm00001d049054_T001.exon4 4 14039950 14040084 Zm00001d049054 14033618 14051717 Zm00001d049053c Zm00001d049053,Zm00001d049054 simMerged
Zm00001d049054_T001.exon4 4 14039950 14040084 Zm00001d049053c 14033618 14051717 Zm00001d049053c Zm00001d049053,Zm00001d049054 simMerged
Zm00001d049054_T001.exon5 4 14050517 14050598 Zm00001d049054 14033618 14051717 Zm00001d049053c Zm00001d049053,Zm00001d049054 simMerged
Zm00001d049054_T001.exon5 4 14050517 14050598 Zm00001d049053c 14033618 14051717 Zm00001d049053c Zm00001d049053,Zm00001d049054 simMerged
Zm00001d049054_T001.exon6 4 14050684 14050809 Zm00001d049054 14033618 14051717 Zm00001d049053c Zm00001d049053,Zm00001d049054 simMerged
Zm00001d049054_T001.exon6 4 14050684 14050809 Zm00001d049053c 14033618 14051717 Zm00001d049053c Zm00001d049053,Zm00001d049054 simMerged
Zm00001d049054_T001.exon7 4 14050895 14050962 Zm00001d049054 14033618 14051717 Zm00001d049053c Zm00001d049053,Zm00001d049054 simMerged
Zm00001d049054_T001.exon7 4 14050895 14050962 Zm00001d049053c 14033618 14051717 Zm00001d049053c Zm00001d049053,Zm00001d049054 simMerged
Zm00001d049054_T001.exon8 4 14051043 14051105 Zm00001d049054 14033618 14051717 Zm00001d049053c Zm00001d049053,Zm00001d049054 simMerged
Zm00001d049054_T001.exon8 4 14051043 14051105 Zm00001d049053c 14033618 14051717 Zm00001d049053c Zm00001d049053,Zm00001d049054 simMerged
Zm00001d049054_T002.exon9 4 14051189 14051717 Zm00001d049054 14033618 14051717 Zm00001d049053c Zm00001d049053,Zm00001d049054 simMerged
Zm00001d049054_T002.exon9 4 14051189 14051717 Zm00001d049053c 14033618 14051717 Zm00001d049053c Zm00001d049053,Zm00001d049054 simMerged
Zm00001d049060_T001.exon1 4 14442996 14443265 Zm00001d049060 14442996 14443265 Zm00001d049059c Zm00001d049059,Zm00001d049060 simMerged
Zm00001d049060_T001.exon1 4 14442996 14443265 Zm00001d049059c 14442996 14443265 Zm00001d049059c Zm00001d049059,Zm00001d049060 simMerged
Zm00001d049074_T001.exon6 4 14847850 14848193 Zm00001d049074 14847850 14852642 Zm00001d049073c Zm00001d049073,Zm00001d049074 simMerged
Zm00001d049074_T001.exon6 4 14847850 14848193 Zm00001d049073c 14847850 14852642 Zm00001d049073c Zm00001d049073,Zm00001d049074 simMerged
Zm00001d049074_T002.exon4 4 14848776 14848863 Zm00001d049074 14847850 14852642 Zm00001d049073c Zm00001d049073,Zm00001d049074 simMerged
Zm00001d049074_T002.exon4 4 14848776 14848863 Zm00001d049073c 14847850 14852642 Zm00001d049073c Zm00001d049073,Zm00001d049074 simMerged
Zm00001d049074_T002.exon3 4 14848944 14849913 Zm00001d049074 14847850 14852642 Zm00001d049073c Zm00001d049073,Zm00001d049074 simMerged
Zm00001d049074_T002.exon3 4 14848944 14849913 Zm00001d049073c 14847850 14852642 Zm00001d049073c Zm00001d049073,Zm00001d049074 simMerged
Zm00001d049074_T001.exon2 4 14849987 14850613 Zm00001d049074 14847850 14852642 Zm00001d049073c Zm00001d049073,Zm00001d049074 simMerged
Zm00001d049074_T001.exon2 4 14849987 14850613 Zm00001d049073c 14847850 14852642 Zm00001d049073c Zm00001d049073,Zm00001d049074 simMerged
Zm00001d049074_T001.exon1 4 14852523 14852642 Zm00001d049074 14847850 14852642 Zm00001d049073c Zm00001d049073,Zm00001d049074 simMerged
Zm00001d049074_T001.exon1 4 14852523 14852642 Zm00001d049073c 14847850 14852642 Zm00001d049073c Zm00001d049073,Zm00001d049074 simMerged
Zm00001d049076_T016.exon1 4 14939927 14943232 Zm00001d049076 14939927 14946290 Zm00001d049075c Zm00001d049075,Zm00001d049076 simMerged
Zm00001d049076_T016.exon1 4 14939927 14943232 Zm00001d049075c 14939927 14946290 Zm00001d049075c Zm00001d049075,Zm00001d049076 simMerged
Zm00001d049076_T016.exon2 4 14943329 14944154 Zm00001d049076 14939927 14946290 Zm00001d049075c Zm00001d049075,Zm00001d049076 simMerged
Zm00001d049076_T016.exon2 4 14943329 14944154 Zm00001d049075c 14939927 14946290 Zm00001d049075c Zm00001d049075,Zm00001d049076 simMerged
Zm00001d049076_T016.exon3 4 14944252 14944395 Zm00001d049076 14939927 14946290 Zm00001d049075c Zm00001d049075,Zm00001d049076 simMerged
Zm00001d049076_T016.exon3 4 14944252 14944395 Zm00001d049075c 14939927 14946290 Zm00001d049075c Zm00001d049075,Zm00001d049076 simMerged
Zm00001d049076_T016.exon4 4 14944491 14944544 Zm00001d049076 14939927 14946290 Zm00001d049075c Zm00001d049075,Zm00001d049076 simMerged
Zm00001d049076_T016.exon4 4 14944491 14944544 Zm00001d049075c 14939927 14946290 Zm00001d049075c Zm00001d049075,Zm00001d049076 simMerged
Zm00001d049076_T016.exon5 4 14944627 14945253 Zm00001d049076 14939927 14946290 Zm00001d049075c Zm00001d049075,Zm00001d049076 simMerged
Zm00001d049076_T016.exon5 4 14944627 14945253 Zm00001d049075c 14939927 14946290 Zm00001d049075c Zm00001d049075,Zm00001d049076 simMerged
Zm00001d049076_T016.exon6 4 14945327 14946290 Zm00001d049076 14939927 14946290 Zm00001d049075c Zm00001d049075,Zm00001d049076 simMerged
Zm00001d049076_T016.exon6 4 14945327 14946290 Zm00001d049075c 14939927 14946290 Zm00001d049075c Zm00001d049075,Zm00001d049076 simMerged
Zm00001d049078_T001.exon1 4 15004092 15004329 Zm00001d049078 15004092 15004695 Zm00001d049077c Zm00001d049077,Zm00001d049078 simMerged
Zm00001d049078_T001.exon1 4 15004092 15004329 Zm00001d049077c 15004092 15004695 Zm00001d049077c Zm00001d049077,Zm00001d049078 simMerged
Zm00001d049078_T001.exon2 4 15004397 15004695 Zm00001d049078 15004092 15004695 Zm00001d049077c Zm00001d049077,Zm00001d049078 simMerged
Zm00001d049078_T001.exon2 4 15004397 15004695 Zm00001d049077c 15004092 15004695 Zm00001d049077c Zm00001d049077,Zm00001d049078 simMerged
Zm00001d049083_T002.exon6 4 15479800 15480152 Zm00001d049083 15479800 15486890 Zm00001d049082c Zm00001d049082,Zm00001d049083 simMerged
Zm00001d049083_T002.exon6 4 15479800 15480152 Zm00001d049082c 15479800 15486890 Zm00001d049082c Zm00001d049082,Zm00001d049083 simMerged
Zm00001d049083_T002.exon5 4 15480297 15480403 Zm00001d049083 15479800 15486890 Zm00001d049082c Zm00001d049082,Zm00001d049083 simMerged
Zm00001d049083_T002.exon5 4 15480297 15480403 Zm00001d049082c 15479800 15486890 Zm00001d049082c Zm00001d049082,Zm00001d049083 simMerged
Zm00001d049083_T001.exon3 4 15480508 15480717 Zm00001d049083 15479800 15486890 Zm00001d049082c Zm00001d049082,Zm00001d049083 simMerged
Zm00001d049083_T001.exon3 4 15480508 15480717 Zm00001d049082c 15479800 15486890 Zm00001d049082c Zm00001d049082,Zm00001d049083 simMerged
Zm00001d049083_T006.exon2 4 15480980 15481693 Zm00001d049083 15479800 15486890 Zm00001d049082c Zm00001d049082,Zm00001d049083 simMerged
Zm00001d049083_T006.exon2 4 15480980 15481693 Zm00001d049082c 15479800 15486890 Zm00001d049082c Zm00001d049082,Zm00001d049083 simMerged
Zm00001d049083_T006.exon1 4 15486572 15486890 Zm00001d049083 15479800 15486890 Zm00001d049082c Zm00001d049082,Zm00001d049083 simMerged
Zm00001d049083_T006.exon1 4 15486572 15486890 Zm00001d049082c 15479800 15486890 Zm00001d049082c Zm00001d049082,Zm00001d049083 simMerged
Zm00001d049092_T010.exon12 4 15798551 15799209 Zm00001d049092 15798551 15806818 Zm00001d049091c Zm00001d049091,Zm00001d049092 simMerged
Zm00001d049092_T010.exon12 4 15798551 15799209 Zm00001d049091c 15798551 15806818 Zm00001d049091c Zm00001d049091,Zm00001d049092 simMerged
Zm00001d049092_T010.exon11 4 15799286 15799554 Zm00001d049092 15798551 15806818 Zm00001d049091c Zm00001d049091,Zm00001d049092 simMerged
Zm00001d049092_T010.exon11 4 15799286 15799554 Zm00001d049091c 15798551 15806818 Zm00001d049091c Zm00001d049091,Zm00001d049092 simMerged
Zm00001d049092_T010.exon10 4 15801276 15801616 Zm00001d049092 15798551 15806818 Zm00001d049091c Zm00001d049091,Zm00001d049092 simMerged
Zm00001d049092_T010.exon10 4 15801276 15801616 Zm00001d049091c 15798551 15806818 Zm00001d049091c Zm00001d049091,Zm00001d049092 simMerged
Zm00001d049092_T008.exon8 4 15803191 15803328 Zm00001d049092 15798551 15806818 Zm00001d049091c Zm00001d049091,Zm00001d049092 simMerged
Zm00001d049092_T008.exon8 4 15803191 15803328 Zm00001d049091c 15798551 15806818 Zm00001d049091c Zm00001d049091,Zm00001d049092 simMerged
Zm00001d049092_T008.exon7 4 15803437 15803564 Zm00001d049092 15798551 15806818 Zm00001d049091c Zm00001d049091,Zm00001d049092 simMerged
Zm00001d049092_T008.exon7 4 15803437 15803564 Zm00001d049091c 15798551 15806818 Zm00001d049091c Zm00001d049091,Zm00001d049092 simMerged
Zm00001d049092_T008.exon6 4 15803693 15803853 Zm00001d049092 15798551 15806818 Zm00001d049091c Zm00001d049091,Zm00001d049092 simMerged
Zm00001d049092_T008.exon6 4 15803693 15803853 Zm00001d049091c 15798551 15806818 Zm00001d049091c Zm00001d049091,Zm00001d049092 simMerged
Zm00001d049092_T006.exon4 4 15803941 15804211 Zm00001d049092 15798551 15806818 Zm00001d049091c Zm00001d049091,Zm00001d049092 simMerged
Zm00001d049092_T006.exon4 4 15803941 15804211 Zm00001d049091c 15798551 15806818 Zm00001d049091c Zm00001d049091,Zm00001d049092 simMerged
Zm00001d049092_T007.exon5 4 15804771 15805185 Zm00001d049092 15798551 15806818 Zm00001d049091c Zm00001d049091,Zm00001d049092 simMerged
Zm00001d049092_T007.exon5 4 15804771 15805185 Zm00001d049091c 15798551 15806818 Zm00001d049091c Zm00001d049091,Zm00001d049092 simMerged
Zm00001d049092_T007.exon4 4 15805360 15805891 Zm00001d049092 15798551 15806818 Zm00001d049091c Zm00001d049091,Zm00001d049092 simMerged
Zm00001d049092_T007.exon4 4 15805360 15805891 Zm00001d049091c 15798551 15806818 Zm00001d049091c Zm00001d049091,Zm00001d049092 simMerged
Zm00001d049092_T008.exon3 4 15805972 15806059 Zm00001d049092 15798551 15806818 Zm00001d049091c Zm00001d049091,Zm00001d049092 simMerged
Zm00001d049092_T008.exon3 4 15805972 15806059 Zm00001d049091c 15798551 15806818 Zm00001d049091c Zm00001d049091,Zm00001d049092 simMerged
Zm00001d049092_T008.exon2 4 15806105 15806253 Zm00001d049092 15798551 15806818 Zm00001d049091c Zm00001d049091,Zm00001d049092 simMerged
Zm00001d049092_T008.exon2 4 15806105 15806253 Zm00001d049091c 15798551 15806818 Zm00001d049091c Zm00001d049091,Zm00001d049092 simMerged
Zm00001d049092_T005.exon1 4 15806276 15806818 Zm00001d049092 15798551 15806818 Zm00001d049091c Zm00001d049091,Zm00001d049092 simMerged
Zm00001d049092_T005.exon1 4 15806276 15806818 Zm00001d049091c 15798551 15806818 Zm00001d049091c Zm00001d049091,Zm00001d049092 simMerged
Zm00001d049094_T002.exon2 4 15846776 15849125 Zm00001d049094 15846776 15849796 Zm00001d049093c Zm00001d049093,Zm00001d049094 simMerged
Zm00001d049094_T002.exon2 4 15846776 15849125 Zm00001d049093c 15846776 15849796 Zm00001d049093c Zm00001d049093,Zm00001d049094 simMerged
Zm00001d049094_T002.exon1 4 15849159 15849796 Zm00001d049094 15846776 15849796 Zm00001d049093c Zm00001d049093,Zm00001d049094 simMerged
Zm00001d049094_T002.exon1 4 15849159 15849796 Zm00001d049093c 15846776 15849796 Zm00001d049093c Zm00001d049093,Zm00001d049094 simMerged
Zm00001d049097_T004.exon4 4 15960763 15962020 Zm00001d049097 15960763 15963892 Zm00001d049096c Zm00001d049096,Zm00001d049097 simMerged
Zm00001d049097_T004.exon4 4 15960763 15962020 Zm00001d049096c 15960763 15963892 Zm00001d049096c Zm00001d049096,Zm00001d049097 simMerged
Zm00001d049097_T004.exon3 4 15962114 15962311 Zm00001d049097 15960763 15963892 Zm00001d049096c Zm00001d049096,Zm00001d049097 simMerged
Zm00001d049097_T004.exon3 4 15962114 15962311 Zm00001d049096c 15960763 15963892 Zm00001d049096c Zm00001d049096,Zm00001d049097 simMerged
Zm00001d049097_T004.exon2 4 15962533 15963163 Zm00001d049097 15960763 15963892 Zm00001d049096c Zm00001d049096,Zm00001d049097 simMerged
Zm00001d049097_T004.exon2 4 15962533 15963163 Zm00001d049096c 15960763 15963892 Zm00001d049096c Zm00001d049096,Zm00001d049097 simMerged
Zm00001d049097_T004.exon1 4 15963214 15963892 Zm00001d049097 15960763 15963892 Zm00001d049096c Zm00001d049096,Zm00001d049097 simMerged
Zm00001d049097_T004.exon1 4 15963214 15963892 Zm00001d049096c 15960763 15963892 Zm00001d049096c Zm00001d049096,Zm00001d049097 simMerged
Zm00001d049100_T001.exon10 4 16064591 16065736 Zm00001d049100 16064591 16085676 Zm00001d049099c Zm00001d049099,Zm00001d049100 simMerged
Zm00001d049100_T001.exon10 4 16064591 16065736 Zm00001d049099c 16064591 16085676 Zm00001d049099c Zm00001d049099,Zm00001d049100 simMerged
Zm00001d049100_T001.exon9 4 16065914 16066150 Zm00001d049100 16064591 16085676 Zm00001d049099c Zm00001d049099,Zm00001d049100 simMerged
Zm00001d049100_T001.exon9 4 16065914 16066150 Zm00001d049099c 16064591 16085676 Zm00001d049099c Zm00001d049099,Zm00001d049100 simMerged
Zm00001d049100_T001.exon8 4 16066231 16066316 Zm00001d049100 16064591 16085676 Zm00001d049099c Zm00001d049099,Zm00001d049100 simMerged
Zm00001d049100_T001.exon8 4 16066231 16066316 Zm00001d049099c 16064591 16085676 Zm00001d049099c Zm00001d049099,Zm00001d049100 simMerged
Zm00001d049100_T001.exon7 4 16081700 16081781 Zm00001d049100 16064591 16085676 Zm00001d049099c Zm00001d049099,Zm00001d049100 simMerged
Zm00001d049100_T001.exon7 4 16081700 16081781 Zm00001d049099c 16064591 16085676 Zm00001d049099c Zm00001d049099,Zm00001d049100 simMerged
Zm00001d049100_T001.exon6 4 16082810 16082979 Zm00001d049100 16064591 16085676 Zm00001d049099c Zm00001d049099,Zm00001d049100 simMerged
Zm00001d049100_T001.exon6 4 16082810 16082979 Zm00001d049099c 16064591 16085676 Zm00001d049099c Zm00001d049099,Zm00001d049100 simMerged
Zm00001d049100_T001.exon5 4 16083180 16083293 Zm00001d049100 16064591 16085676 Zm00001d049099c Zm00001d049099,Zm00001d049100 simMerged
Zm00001d049100_T001.exon5 4 16083180 16083293 Zm00001d049099c 16064591 16085676 Zm00001d049099c Zm00001d049099,Zm00001d049100 simMerged
Zm00001d049100_T001.exon4 4 16083374 16083472 Zm00001d049100 16064591 16085676 Zm00001d049099c Zm00001d049099,Zm00001d049100 simMerged
Zm00001d049100_T001.exon4 4 16083374 16083472 Zm00001d049099c 16064591 16085676 Zm00001d049099c Zm00001d049099,Zm00001d049100 simMerged
Zm00001d049100_T001.exon3 4 16083789 16083867 Zm00001d049100 16064591 16085676 Zm00001d049099c Zm00001d049099,Zm00001d049100 simMerged
Zm00001d049100_T001.exon3 4 16083789 16083867 Zm00001d049099c 16064591 16085676 Zm00001d049099c Zm00001d049099,Zm00001d049100 simMerged
Zm00001d049100_T001.exon2 4 16085105 16085263 Zm00001d049100 16064591 16085676 Zm00001d049099c Zm00001d049099,Zm00001d049100 simMerged
Zm00001d049100_T001.exon2 4 16085105 16085263 Zm00001d049099c 16064591 16085676 Zm00001d049099c Zm00001d049099,Zm00001d049100 simMerged
Zm00001d049100_T001.exon1 4 16085377 16085676 Zm00001d049100 16064591 16085676 Zm00001d049099c Zm00001d049099,Zm00001d049100 simMerged
Zm00001d049100_T001.exon1 4 16085377 16085676 Zm00001d049099c 16064591 16085676 Zm00001d049099c Zm00001d049099,Zm00001d049100 simMerged
Zm00001d049111_T001.exon1 4 16423175 16423699 Zm00001d049111 16423175 16423699 Zm00001d049110c Zm00001d049110,Zm00001d049111 simMerged
Zm00001d049111_T001.exon1 4 16423175 16423699 Zm00001d049110c 16423175 16423699 Zm00001d049110c Zm00001d049110,Zm00001d049111 simMerged
Zm00001d049126_T001.exon2 4 16825855 16827514 Zm00001d049126 16825855 16829607 Zm00001d049125c Zm00001d049125,Zm00001d049126 simMerged
Zm00001d049126_T001.exon2 4 16825855 16827514 Zm00001d049125c 16825855 16829607 Zm00001d049125c Zm00001d049125,Zm00001d049126 simMerged
Zm00001d049126_T001.exon1 4 16829378 16829607 Zm00001d049126 16825855 16829607 Zm00001d049125c Zm00001d049125,Zm00001d049126 simMerged
Zm00001d049126_T001.exon1 4 16829378 16829607 Zm00001d049125c 16825855 16829607 Zm00001d049125c Zm00001d049125,Zm00001d049126 simMerged
Zm00001d049151_T001.exon1 4 17774286 17774668 Zm00001d049151 17774286 17776153 Zm00001d049150c Zm00001d049150,Zm00001d049151 simMerged
Zm00001d049151_T001.exon1 4 17774286 17774668 Zm00001d049150c 17774286 17776153 Zm00001d049150c Zm00001d049150,Zm00001d049151 simMerged
Zm00001d049151_T001.exon2 4 17775838 17776153 Zm00001d049151 17774286 17776153 Zm00001d049150c Zm00001d049150,Zm00001d049151 simMerged
Zm00001d049151_T001.exon2 4 17775838 17776153 Zm00001d049150c 17774286 17776153 Zm00001d049150c Zm00001d049150,Zm00001d049151 simMerged
Zm00001d049153_T002.exon1 4 17983891 17984314 Zm00001d049153 17983891 17992303 Zm00001d049152c Zm00001d049152,Zm00001d049153 simMerged
Zm00001d049153_T002.exon1 4 17983891 17984314 Zm00001d049152c 17983891 17992303 Zm00001d049152c Zm00001d049152,Zm00001d049153 simMerged
Zm00001d049153_T007.exon3 4 17984799 17984874 Zm00001d049153 17983891 17992303 Zm00001d049152c Zm00001d049152,Zm00001d049153 simMerged
Zm00001d049153_T007.exon3 4 17984799 17984874 Zm00001d049152c 17983891 17992303 Zm00001d049152c Zm00001d049152,Zm00001d049153 simMerged
Zm00001d049153_T007.exon4 4 17986214 17986265 Zm00001d049153 17983891 17992303 Zm00001d049152c Zm00001d049152,Zm00001d049153 simMerged
Zm00001d049153_T007.exon4 4 17986214 17986265 Zm00001d049152c 17983891 17992303 Zm00001d049152c Zm00001d049152,Zm00001d049153 simMerged
Zm00001d049153_T007.exon5 4 17988093 17988207 Zm00001d049153 17983891 17992303 Zm00001d049152c Zm00001d049152,Zm00001d049153 simMerged
Zm00001d049153_T007.exon5 4 17988093 17988207 Zm00001d049152c 17983891 17992303 Zm00001d049152c Zm00001d049152,Zm00001d049153 simMerged
Zm00001d049153_T002.exon5 4 17988271 17991934 Zm00001d049153 17983891 17992303 Zm00001d049152c Zm00001d049152,Zm00001d049153 simMerged
Zm00001d049153_T002.exon5 4 17988271 17991934 Zm00001d049152c 17983891 17992303 Zm00001d049152c Zm00001d049152,Zm00001d049153 simMerged
Zm00001d049153_T002.exon6 4 17992016 17992303 Zm00001d049153 17983891 17992303 Zm00001d049152c Zm00001d049152,Zm00001d049153 simMerged
Zm00001d049153_T002.exon6 4 17992016 17992303 Zm00001d049152c 17983891 17992303 Zm00001d049152c Zm00001d049152,Zm00001d049153 simMerged
Zm00001d049156_T002.exon1 4 18279035 18279220 Zm00001d049156 18279035 18280405 Zm00001d049155c Zm00001d049155,Zm00001d049156 simMerged
Zm00001d049156_T002.exon1 4 18279035 18279220 Zm00001d049155c 18279035 18280405 Zm00001d049155c Zm00001d049155,Zm00001d049156 simMerged
Zm00001d049156_T002.exon2 4 18279460 18279494 Zm00001d049156 18279035 18280405 Zm00001d049155c Zm00001d049155,Zm00001d049156 simMerged
Zm00001d049156_T002.exon2 4 18279460 18279494 Zm00001d049155c 18279035 18280405 Zm00001d049155c Zm00001d049155,Zm00001d049156 simMerged
Zm00001d049156_T002.exon3 4 18279671 18279833 Zm00001d049156 18279035 18280405 Zm00001d049155c Zm00001d049155,Zm00001d049156 simMerged
Zm00001d049156_T002.exon3 4 18279671 18279833 Zm00001d049155c 18279035 18280405 Zm00001d049155c Zm00001d049155,Zm00001d049156 simMerged
Zm00001d049156_T002.exon4 4 18279931 18280405 Zm00001d049156 18279035 18280405 Zm00001d049155c Zm00001d049155,Zm00001d049156 simMerged
Zm00001d049156_T002.exon4 4 18279931 18280405 Zm00001d049155c 18279035 18280405 Zm00001d049155c Zm00001d049155,Zm00001d049156 simMerged
Zm00001d049158_T001.exon1 4 18372576 18373290 Zm00001d049158 18372576 18374628 Zm00001d049157c Zm00001d049157,Zm00001d049158 simMerged
Zm00001d049158_T001.exon1 4 18372576 18373290 Zm00001d049157c 18372576 18374628 Zm00001d049157c Zm00001d049157,Zm00001d049158 simMerged
Zm00001d049158_T001.exon2 4 18373383 18373583 Zm00001d049158 18372576 18374628 Zm00001d049157c Zm00001d049157,Zm00001d049158 simMerged
Zm00001d049158_T001.exon2 4 18373383 18373583 Zm00001d049157c 18372576 18374628 Zm00001d049157c Zm00001d049157,Zm00001d049158 simMerged
Zm00001d049158_T001.exon3 4 18373680 18373745 Zm00001d049158 18372576 18374628 Zm00001d049157c Zm00001d049157,Zm00001d049158 simMerged
Zm00001d049158_T001.exon3 4 18373680 18373745 Zm00001d049157c 18372576 18374628 Zm00001d049157c Zm00001d049157,Zm00001d049158 simMerged
Zm00001d049158_T001.exon4 4 18373830 18373898 Zm00001d049158 18372576 18374628 Zm00001d049157c Zm00001d049157,Zm00001d049158 simMerged
Zm00001d049158_T001.exon4 4 18373830 18373898 Zm00001d049157c 18372576 18374628 Zm00001d049157c Zm00001d049157,Zm00001d049158 simMerged
Zm00001d049158_T001.exon5 4 18374009 18374086 Zm00001d049158 18372576 18374628 Zm00001d049157c Zm00001d049157,Zm00001d049158 simMerged
Zm00001d049158_T001.exon5 4 18374009 18374086 Zm00001d049157c 18372576 18374628 Zm00001d049157c Zm00001d049157,Zm00001d049158 simMerged
Zm00001d049158_T001.exon6 4 18374215 18374493 Zm00001d049158 18372576 18374628 Zm00001d049157c Zm00001d049157,Zm00001d049158 simMerged
Zm00001d049158_T001.exon6 4 18374215 18374493 Zm00001d049157c 18372576 18374628 Zm00001d049157c Zm00001d049157,Zm00001d049158 simMerged
Zm00001d049158_T001.exon7 4 18374602 18374628 Zm00001d049158 18372576 18374628 Zm00001d049157c Zm00001d049157,Zm00001d049158 simMerged
Zm00001d049158_T001.exon7 4 18374602 18374628 Zm00001d049157c 18372576 18374628 Zm00001d049157c Zm00001d049157,Zm00001d049158 simMerged
Zm00001d049160_T003.exon1 4 18466294 18466611 Zm00001d049160 18466294 18470669 Zm00001d049159c Zm00001d049159,Zm00001d049160 simMerged
Zm00001d049160_T003.exon1 4 18466294 18466611 Zm00001d049159c 18466294 18470669 Zm00001d049159c Zm00001d049159,Zm00001d049160 simMerged
Zm00001d049160_T001.exon2 4 18467362 18467919 Zm00001d049160 18466294 18470669 Zm00001d049159c Zm00001d049159,Zm00001d049160 simMerged
Zm00001d049160_T001.exon2 4 18467362 18467919 Zm00001d049159c 18466294 18470669 Zm00001d049159c Zm00001d049159,Zm00001d049160 simMerged
Zm00001d049160_T001.exon3 4 18469187 18469417 Zm00001d049160 18466294 18470669 Zm00001d049159c Zm00001d049159,Zm00001d049160 simMerged
Zm00001d049160_T001.exon3 4 18469187 18469417 Zm00001d049159c 18466294 18470669 Zm00001d049159c Zm00001d049159,Zm00001d049160 simMerged
Zm00001d049160_T003.exon4 4 18469509 18470112 Zm00001d049160 18466294 18470669 Zm00001d049159c Zm00001d049159,Zm00001d049160 simMerged
Zm00001d049160_T003.exon4 4 18469509 18470112 Zm00001d049159c 18466294 18470669 Zm00001d049159c Zm00001d049159,Zm00001d049160 simMerged
Zm00001d049160_T003.exon5 4 18470204 18470669 Zm00001d049160 18466294 18470669 Zm00001d049159c Zm00001d049159,Zm00001d049160 simMerged
Zm00001d049160_T003.exon5 4 18470204 18470669 Zm00001d049159c 18466294 18470669 Zm00001d049159c Zm00001d049159,Zm00001d049160 simMerged
Zm00001d049163_T004.exon6 4 18563628 18563977 Zm00001d049163 18563628 18569679 Zm00001d049162c Zm00001d049162,Zm00001d049163 simMerged
Zm00001d049163_T004.exon6 4 18563628 18563977 Zm00001d049162c 18563628 18569679 Zm00001d049162c Zm00001d049162,Zm00001d049163 simMerged
```
