## Supplemental File 6 for "Using multiple reference genomes to identify and resolve annotation inconsistencies" (part 25 of 70)

```
Zm00001d049163_T001.exon9 4 18564706 18564813 Zm00001d049163 18563628 18569679 Zm00001d049162c Zm00001d049162,Zm00001d049163 simMerged
Zm00001d049163_T001.exon9 4 18564706 18564813 Zm00001d049162c 18563628 18569679 Zm00001d049162c Zm00001d049162,Zm00001d049163 simMerged
Zm00001d049163_T001.exon8 4 18564884 18564987 Zm00001d049163 18563628 18569679 Zm00001d049162c Zm00001d049162,Zm00001d049163 simMerged
Zm00001d049163_T001.exon8 4 18564884 18564987 Zm00001d049162c 18563628 18569679 Zm00001d049162c Zm00001d049162,Zm00001d049163 simMerged
Zm00001d049163_T004.exon3 4 18565137 18566034 Zm00001d049163 18563628 18569679 Zm00001d049162c Zm00001d049162,Zm00001d049163 simMerged
Zm00001d049163_T004.exon3 4 18565137 18566034 Zm00001d049162c 18563628 18569679 Zm00001d049162c Zm00001d049162,Zm00001d049163 simMerged
Zm00001d049163_T002.exon4 4 18566758 18566874 Zm00001d049163 18563628 18569679 Zm00001d049162c Zm00001d049162,Zm00001d049163 simMerged
Zm00001d049163_T002.exon4 4 18566758 18566874 Zm00001d049162c 18563628 18569679 Zm00001d049162c Zm00001d049162,Zm00001d049163 simMerged
Zm00001d049163_T004.exon1 4 18566981 18569679 Zm00001d049163 18563628 18569679 Zm00001d049162c Zm00001d049162,Zm00001d049163 simMerged
Zm00001d049163_T004.exon1 4 18566981 18569679 Zm00001d049162c 18563628 18569679 Zm00001d049162c Zm00001d049162,Zm00001d049163 simMerged
Zm00001d049166_T001.exon1 4 18656562 18656771 Zm00001d049166 18656562 18656771 Zm00001d049165c Zm00001d049165,Zm00001d049166 simMerged
Zm00001d049166_T001.exon1 4 18656562 18656771 Zm00001d049165c 18656562 18656771 Zm00001d049165c Zm00001d049165,Zm00001d049166 simMerged
Zm00001d049175_T001.exon2 4 19196981 19197678 Zm00001d049175 19196981 19198958 Zm00001d049174c Zm00001d049174,Zm00001d049175 simMerged
Zm00001d049175_T001.exon2 4 19196981 19197678 Zm00001d049174c 19196981 19198958 Zm00001d049174c Zm00001d049174,Zm00001d049175 simMerged
Zm00001d049175_T001.exon1 4 19198913 19198958 Zm00001d049175 19196981 19198958 Zm00001d049174c Zm00001d049174,Zm00001d049175 simMerged
Zm00001d049175_T001.exon1 4 19198913 19198958 Zm00001d049174c 19196981 19198958 Zm00001d049174c Zm00001d049174,Zm00001d049175 simMerged
Zm00001d049177_T001.exon1 4 19295286 19295431 Zm00001d049177 19295286 19295790 Zm00001d049176c Zm00001d049176,Zm00001d049177 simMerged
Zm00001d049177_T001.exon1 4 19295286 19295431 Zm00001d049176c 19295286 19295790 Zm00001d049176c Zm00001d049176,Zm00001d049177 simMerged
Zm00001d049177_T001.exon2 4 19295535 19295790 Zm00001d049177 19295286 19295790 Zm00001d049176c Zm00001d049176,Zm00001d049177 simMerged
Zm00001d049177_T001.exon2 4 19295535 19295790 Zm00001d049176c 19295286 19295790 Zm00001d049176c Zm00001d049176,Zm00001d049177 simMerged
Zm00001d049179_T002.exon1 4 19409404 19410293 Zm00001d049179 19409404 19410924 Zm00001d049178c Zm00001d049178,Zm00001d049179 simMerged
Zm00001d049179_T002.exon1 4 19409404 19410293 Zm00001d049178c 19409404 19410924 Zm00001d049178c Zm00001d049178,Zm00001d049179 simMerged
Zm00001d049179_T002.exon2 4 19410392 19410924 Zm00001d049179 19409404 19410924 Zm00001d049178c Zm00001d049178,Zm00001d049179 simMerged
Zm00001d049179_T002.exon2 4 19410392 19410924 Zm00001d049178c 19409404 19410924 Zm00001d049178c Zm00001d049178,Zm00001d049179 simMerged
Zm00001d049186_T001.exon1 4 19702785 19703072 Zm00001d049186 19702785 19704288 Zm00001d049185c Zm00001d049185,Zm00001d049186 simMerged
Zm00001d049186_T001.exon1 4 19702785 19703072 Zm00001d049185c 19702785 19704288 Zm00001d049185c Zm00001d049185,Zm00001d049186 simMerged
Zm00001d049186_T001.exon2 4 19703193 19703355 Zm00001d049186 19702785 19704288 Zm00001d049185c Zm00001d049185,Zm00001d049186 simMerged
Zm00001d049186_T001.exon2 4 19703193 19703355 Zm00001d049185c 19702785 19704288 Zm00001d049185c Zm00001d049185,Zm00001d049186 simMerged
Zm00001d049186_T001.exon3 4 19703481 19704288 Zm00001d049186 19702785 19704288 Zm00001d049185c Zm00001d049185,Zm00001d049186 simMerged
Zm00001d049186_T001.exon3 4 19703481 19704288 Zm00001d049185c 19702785 19704288 Zm00001d049185c Zm00001d049185,Zm00001d049186 simMerged
Zm00001d049189_T001.exon1 4 19765914 19766447 Zm00001d049189 19765914 19766447 Zm00001d049188c Zm00001d049188,Zm00001d049189 simMerged
Zm00001d049189_T001.exon1 4 19765914 19766447 Zm00001d049188c 19765914 19766447 Zm00001d049188c Zm00001d049188,Zm00001d049189 simMerged
Zm00001d049191_T002.exon1 4 19858184 19858632 Zm00001d049191 19858184 19866000 Zm00001d049190c Zm00001d049190,Zm00001d049191 simMerged
Zm00001d049191_T002.exon1 4 19858184 19858632 Zm00001d049190c 19858184 19866000 Zm00001d049190c Zm00001d049190,Zm00001d049191 simMerged
Zm00001d049191_T002.exon2 4 19859546 19859682 Zm00001d049191 19858184 19866000 Zm00001d049190c Zm00001d049190,Zm00001d049191 simMerged
Zm00001d049191_T002.exon2 4 19859546 19859682 Zm00001d049190c 19858184 19866000 Zm00001d049190c Zm00001d049190,Zm00001d049191 simMerged
Zm00001d049191_T002.exon3 4 19859770 19859865 Zm00001d049191 19858184 19866000 Zm00001d049190c Zm00001d049190,Zm00001d049191 simMerged
Zm00001d049191_T002.exon3 4 19859770 19859865 Zm00001d049190c 19858184 19866000 Zm00001d049190c Zm00001d049190,Zm00001d049191 simMerged
Zm00001d049191_T002.exon4 4 19861002 19861090 Zm00001d049191 19858184 19866000 Zm00001d049190c Zm00001d049190,Zm00001d049191 simMerged
Zm00001d049191_T002.exon4 4 19861002 19861090 Zm00001d049190c 19858184 19866000 Zm00001d049190c Zm00001d049190,Zm00001d049191 simMerged
Zm00001d049191_T002.exon5 4 19861578 19861680 Zm00001d049191 19858184 19866000 Zm00001d049190c Zm00001d049190,Zm00001d049191 simMerged
Zm00001d049191_T002.exon5 4 19861578 19861680 Zm00001d049190c 19858184 19866000 Zm00001d049190c Zm00001d049190,Zm00001d049191 simMerged
Zm00001d049191_T002.exon6 4 19862523 19862684 Zm00001d049191 19858184 19866000 Zm00001d049190c Zm00001d049190,Zm00001d049191 simMerged
Zm00001d049191_T002.exon6 4 19862523 19862684 Zm00001d049190c 19858184 19866000 Zm00001d049190c Zm00001d049190,Zm00001d049191 simMerged
Zm00001d049191_T002.exon7 4 19862864 19863016 Zm00001d049191 19858184 19866000 Zm00001d049190c Zm00001d049190,Zm00001d049191 simMerged
Zm00001d049191_T002.exon7 4 19862864 19863016 Zm00001d049190c 19858184 19866000 Zm00001d049190c Zm00001d049190,Zm00001d049191 simMerged
Zm00001d049191_T003.exon8 4 19863166 19863315 Zm00001d049191 19858184 19866000 Zm00001d049190c Zm00001d049190,Zm00001d049191 simMerged
Zm00001d049191_T003.exon8 4 19863166 19863315 Zm00001d049190c 19858184 19866000 Zm00001d049190c Zm00001d049190,Zm00001d049191 simMerged
Zm00001d049191_T003.exon9 4 19863411 19863512 Zm00001d049191 19858184 19866000 Zm00001d049190c Zm00001d049190,Zm00001d049191 simMerged
Zm00001d049191_T003.exon9 4 19863411 19863512 Zm00001d049190c 19858184 19866000 Zm00001d049190c Zm00001d049190,Zm00001d049191 simMerged
Zm00001d049191_T003.exon10 4 19863908 19864017 Zm00001d049191 19858184 19866000 Zm00001d049190c Zm00001d049190,Zm00001d049191 simMerged
Zm00001d049191_T003.exon10 4 19863908 19864017 Zm00001d049190c 19858184 19866000 Zm00001d049190c Zm00001d049190,Zm00001d049191 simMerged
Zm00001d049191_T003.exon11 4 19864178 19864296 Zm00001d049191 19858184 19866000 Zm00001d049190c Zm00001d049190,Zm00001d049191 simMerged
Zm00001d049191_T003.exon11 4 19864178 19864296 Zm00001d049190c 19858184 19866000 Zm00001d049190c Zm00001d049190,Zm00001d049191 simMerged
Zm00001d049191_T002.exon12 4 19864583 19866000 Zm00001d049191 19858184 19866000 Zm00001d049190c Zm00001d049190,Zm00001d049191 simMerged
Zm00001d049191_T002.exon12 4 19864583 19866000 Zm00001d049190c 19858184 19866000 Zm00001d049190c Zm00001d049190,Zm00001d049191 simMerged
Zm00001d049196_T001.exon1 4 20093745 20095181 Zm00001d049196 20093745 20095181 Zm00001d049195c Zm00001d049195,Zm00001d049196 simMerged
Zm00001d049196_T001.exon1 4 20093745 20095181 Zm00001d049195c 20093745 20095181 Zm00001d049195c Zm00001d049195,Zm00001d049196 simMerged
Zm00001d049203_T001.exon2 4 20524918 20527185 Zm00001d049203 20524918 20527438 Zm00001d049202c Zm00001d049202,Zm00001d049203 simMerged
Zm00001d049203_T001.exon2 4 20524918 20527185 Zm00001d049202c 20524918 20527438 Zm00001d049202c Zm00001d049202,Zm00001d049203 simMerged
Zm00001d049203_T001.exon1 4 20527283 20527438 Zm00001d049203 20524918 20527438 Zm00001d049202c Zm00001d049202,Zm00001d049203 simMerged
Zm00001d049203_T001.exon1 4 20527283 20527438 Zm00001d049202c 20524918 20527438 Zm00001d049202c Zm00001d049202,Zm00001d049203 simMerged
Zm00001d049214_T001.exon2 4 21064147 21064317 Zm00001d049214 21064147 21064729 Zm00001d049213c Zm00001d049213,Zm00001d049214 simMerged
Zm00001d049214_T001.exon2 4 21064147 21064317 Zm00001d049213c 21064147 21064729 Zm00001d049213c Zm00001d049213,Zm00001d049214 simMerged
Zm00001d049214_T001.exon1 4 21064448 21064729 Zm00001d049214 21064147 21064729 Zm00001d049213c Zm00001d049213,Zm00001d049214 simMerged
Zm00001d049214_T001.exon1 4 21064448 21064729 Zm00001d049213c 21064147 21064729 Zm00001d049213c Zm00001d049213,Zm00001d049214 simMerged
Zm00001d049225_T001.exon3 4 21651502 21651903 Zm00001d049225 21651502 21656668 Zm00001d049224c Zm00001d049224,Zm00001d049225 simMerged
Zm00001d049225_T001.exon3 4 21651502 21651903 Zm00001d049224c 21651502 21656668 Zm00001d049224c Zm00001d049224,Zm00001d049225 simMerged
Zm00001d049225_T001.exon2 4 21653329 21653468 Zm00001d049225 21651502 21656668 Zm00001d049224c Zm00001d049224,Zm00001d049225 simMerged
Zm00001d049225_T001.exon2 4 21653329 21653468 Zm00001d049224c 21651502 21656668 Zm00001d049224c Zm00001d049224,Zm00001d049225 simMerged
Zm00001d049225_T001.exon1 4 21656047 21656668 Zm00001d049225 21651502 21656668 Zm00001d049224c Zm00001d049224,Zm00001d049225 simMerged
Zm00001d049225_T001.exon1 4 21656047 21656668 Zm00001d049224c 21651502 21656668 Zm00001d049224c Zm00001d049224,Zm00001d049225 simMerged
Zm00001d049231_T001.exon1 4 21926866 21927092 Zm00001d049231 21926866 21928847 Zm00001d049230c Zm00001d049230,Zm00001d049231 simMerged
Zm00001d049231_T001.exon1 4 21926866 21927092 Zm00001d049230c 21926866 21928847 Zm00001d049230c Zm00001d049230,Zm00001d049231 simMerged
Zm00001d049231_T001.exon2 4 21927321 21927342 Zm00001d049231 21926866 21928847 Zm00001d049230c Zm00001d049230,Zm00001d049231 simMerged
Zm00001d049231_T001.exon2 4 21927321 21927342 Zm00001d049230c 21926866 21928847 Zm00001d049230c Zm00001d049230,Zm00001d049231 simMerged
Zm00001d049231_T001.exon3 4 21927474 21927546 Zm00001d049231 21926866 21928847 Zm00001d049230c Zm00001d049230,Zm00001d049231 simMerged
Zm00001d049231_T001.exon3 4 21927474 21927546 Zm00001d049230c 21926866 21928847 Zm00001d049230c Zm00001d049230,Zm00001d049231 simMerged
Zm00001d049231_T001.exon4 4 21927622 21927779 Zm00001d049231 21926866 21928847 Zm00001d049230c Zm00001d049230,Zm00001d049231 simMerged
Zm00001d049231_T001.exon4 4 21927622 21927779 Zm00001d049230c 21926866 21928847 Zm00001d049230c Zm00001d049230,Zm00001d049231 simMerged
Zm00001d049231_T001.exon5 4 21928305 21928485 Zm00001d049231 21926866 21928847 Zm00001d049230c Zm00001d049230,Zm00001d049231 simMerged
Zm00001d049231_T001.exon5 4 21928305 21928485 Zm00001d049230c 21926866 21928847 Zm00001d049230c Zm00001d049230,Zm00001d049231 simMerged
Zm00001d049231_T001.exon6 4 21928581 21928658 Zm00001d049231 21926866 21928847 Zm00001d049230c Zm00001d049230,Zm00001d049231 simMerged
Zm00001d049231_T001.exon6 4 21928581 21928658 Zm00001d049230c 21926866 21928847 Zm00001d049230c Zm00001d049230,Zm00001d049231 simMerged
Zm00001d049231_T001.exon7 4 21928759 21928847 Zm00001d049231 21926866 21928847 Zm00001d049230c Zm00001d049230,Zm00001d049231 simMerged
Zm00001d049231_T001.exon7 4 21928759 21928847 Zm00001d049230c 21926866 21928847 Zm00001d049230c Zm00001d049230,Zm00001d049231 simMerged
Zm00001d049234_T001.exon4 4 22022728 22023256 Zm00001d049234 22022728 22027004 Zm00001d049233c Zm00001d049233,Zm00001d049234 simMerged
Zm00001d049234_T001.exon4 4 22022728 22023256 Zm00001d049233c 22022728 22027004 Zm00001d049233c Zm00001d049233,Zm00001d049234 simMerged
Zm00001d049234_T001.exon3 4 22024383 22024484 Zm00001d049234 22022728 22027004 Zm00001d049233c Zm00001d049233,Zm00001d049234 simMerged
Zm00001d049234_T001.exon3 4 22024383 22024484 Zm00001d049233c 22022728 22027004 Zm00001d049233c Zm00001d049233,Zm00001d049234 simMerged
Zm00001d049234_T001.exon2 4 22024566 22024956 Zm00001d049234 22022728 22027004 Zm00001d049233c Zm00001d049233,Zm00001d049234 simMerged
Zm00001d049234_T001.exon2 4 22024566 22024956 Zm00001d049233c 22022728 22027004 Zm00001d049233c Zm00001d049233,Zm00001d049234 simMerged
Zm00001d049234_T001.exon1 4 22026024 22027004 Zm00001d049234 22022728 22027004 Zm00001d049233c Zm00001d049233,Zm00001d049234 simMerged
Zm00001d049234_T001.exon1 4 22026024 22027004 Zm00001d049233c 22022728 22027004 Zm00001d049233c Zm00001d049233,Zm00001d049234 simMerged
Zm00001d049242_T001.exon1 4 22485112 22485257 Zm00001d049242 22485112 22485966 Zm00001d049241c Zm00001d049241,Zm00001d049242 simMerged
Zm00001d049242_T001.exon1 4 22485112 22485257 Zm00001d049241c 22485112 22485966 Zm00001d049241c Zm00001d049241,Zm00001d049242 simMerged
Zm00001d049242_T001.exon2 4 22485369 22485966 Zm00001d049242 22485112 22485966 Zm00001d049241c Zm00001d049241,Zm00001d049242 simMerged
Zm00001d049242_T001.exon2 4 22485369 22485966 Zm00001d049241c 22485112 22485966 Zm00001d049241c Zm00001d049241,Zm00001d049242 simMerged
Zm00001d049244_T001.exon1 4 22587096 22588289 Zm00001d049244 22587096 22588289 Zm00001d049243c Zm00001d049243,Zm00001d049244 simMerged
Zm00001d049244_T001.exon1 4 22587096 22588289 Zm00001d049243c 22587096 22588289 Zm00001d049243c Zm00001d049243,Zm00001d049244 simMerged
Zm00001d049255_T001.exon9 4 23001557 23001846 Zm00001d049255 23001557 23003585 Zm00001d049254c Zm00001d049254,Zm00001d049255 simMerged
Zm00001d049255_T001.exon9 4 23001557 23001846 Zm00001d049254c 23001557 23003585 Zm00001d049254c Zm00001d049254,Zm00001d049255 simMerged
Zm00001d049255_T001.exon8 4 23001948 23002080 Zm00001d049255 23001557 23003585 Zm00001d049254c Zm00001d049254,Zm00001d049255 simMerged
Zm00001d049255_T001.exon8 4 23001948 23002080 Zm00001d049254c 23001557 23003585 Zm00001d049254c Zm00001d049254,Zm00001d049255 simMerged
Zm00001d049255_T001.exon7 4 23002129 23002303 Zm00001d049255 23001557 23003585 Zm00001d049254c Zm00001d049254,Zm00001d049255 simMerged
Zm00001d049255_T001.exon7 4 23002129 23002303 Zm00001d049254c 23001557 23003585 Zm00001d049254c Zm00001d049254,Zm00001d049255 simMerged
Zm00001d049255_T001.exon6 4 23002385 23002539 Zm00001d049255 23001557 23003585 Zm00001d049254c Zm00001d049254,Zm00001d049255 simMerged
Zm00001d049255_T001.exon6 4 23002385 23002539 Zm00001d049254c 23001557 23003585 Zm00001d049254c Zm00001d049254,Zm00001d049255 simMerged
Zm00001d049255_T001.exon5 4 23002683 23002767 Zm00001d049255 23001557 23003585 Zm00001d049254c Zm00001d049254,Zm00001d049255 simMerged
Zm00001d049255_T001.exon5 4 23002683 23002767 Zm00001d049254c 23001557 23003585 Zm00001d049254c Zm00001d049254,Zm00001d049255 simMerged
Zm00001d049255_T001.exon4 4 23002901 23002937 Zm00001d049255 23001557 23003585 Zm00001d049254c Zm00001d049254,Zm00001d049255 simMerged
Zm00001d049255_T001.exon4 4 23002901 23002937 Zm00001d049254c 23001557 23003585 Zm00001d049254c Zm00001d049254,Zm00001d049255 simMerged
Zm00001d049255_T001.exon3 4 23003011 23003141 Zm00001d049255 23001557 23003585 Zm00001d049254c Zm00001d049254,Zm00001d049255 simMerged
Zm00001d049255_T001.exon3 4 23003011 23003141 Zm00001d049254c 23001557 23003585 Zm00001d049254c Zm00001d049254,Zm00001d049255 simMerged
Zm00001d049255_T001.exon2 4 23003218 23003320 Zm00001d049255 23001557 23003585 Zm00001d049254c Zm00001d049254,Zm00001d049255 simMerged
Zm00001d049255_T001.exon2 4 23003218 23003320 Zm00001d049254c 23001557 23003585 Zm00001d049254c Zm00001d049254,Zm00001d049255 simMerged
Zm00001d049255_T001.exon1 4 23003402 23003585 Zm00001d049255 23001557 23003585 Zm00001d049254c Zm00001d049254,Zm00001d049255 simMerged
Zm00001d049255_T001.exon1 4 23003402 23003585 Zm00001d049254c 23001557 23003585 Zm00001d049254c Zm00001d049254,Zm00001d049255 simMerged
Zm00001d049258_T001.exon1 4 23374699 23376345 Zm00001d049258 23374699 23376345 Zm00001d049257c Zm00001d049257,Zm00001d049258 simMerged
Zm00001d049258_T001.exon1 4 23374699 23376345 Zm00001d049257c 23374699 23376345 Zm00001d049257c Zm00001d049257,Zm00001d049258 simMerged
Zm00001d049266_T001.exon4 4 23695704 23695742 Zm00001d049266 23695704 23697745 Zm00001d049265c Zm00001d049265,Zm00001d049266 simMerged
Zm00001d049266_T001.exon4 4 23695704 23695742 Zm00001d049265c 23695704 23697745 Zm00001d049265c Zm00001d049265,Zm00001d049266 simMerged
Zm00001d049266_T001.exon3 4 23695846 23696543 Zm00001d049266 23695704 23697745 Zm00001d049265c Zm00001d049265,Zm00001d049266 simMerged
Zm00001d049266_T001.exon3 4 23695846 23696543 Zm00001d049265c 23695704 23697745 Zm00001d049265c Zm00001d049265,Zm00001d049266 simMerged
Zm00001d049266_T001.exon2 4 23697310 23697402 Zm00001d049266 23695704 23697745 Zm00001d049265c Zm00001d049265,Zm00001d049266 simMerged
Zm00001d049266_T001.exon2 4 23697310 23697402 Zm00001d049265c 23695704 23697745 Zm00001d049265c Zm00001d049265,Zm00001d049266 simMerged
Zm00001d049266_T001.exon1 4 23697506 23697745 Zm00001d049266 23695704 23697745 Zm00001d049265c Zm00001d049265,Zm00001d049266 simMerged
Zm00001d049266_T001.exon1 4 23697506 23697745 Zm00001d049265c 23695704 23697745 Zm00001d049265c Zm00001d049265,Zm00001d049266 simMerged
Zm00001d049277_T001.exon1 4 24284053 24284263 Zm00001d049277 24284053 24290303 Zm00001d049276c Zm00001d049276,Zm00001d049277 simMerged
Zm00001d049277_T001.exon1 4 24284053 24284263 Zm00001d049276c 24284053 24290303 Zm00001d049276c Zm00001d049276,Zm00001d049277 simMerged
Zm00001d049277_T001.exon2 4 24284399 24284485 Zm00001d049277 24284053 24290303 Zm00001d049276c Zm00001d049276,Zm00001d049277 simMerged
Zm00001d049277_T001.exon2 4 24284399 24284485 Zm00001d049276c 24284053 24290303 Zm00001d049276c Zm00001d049276,Zm00001d049277 simMerged
Zm00001d049277_T001.exon3 4 24289207 24290303 Zm00001d049277 24284053 24290303 Zm00001d049276c Zm00001d049276,Zm00001d049277 simMerged
Zm00001d049277_T001.exon3 4 24289207 24290303 Zm00001d049276c 24284053 24290303 Zm00001d049276c Zm00001d049276,Zm00001d049277 simMerged
Zm00001d049284_T001.exon1 4 24392457 24392496 Zm00001d049284 24392457 24396837 Zm00001d049283c Zm00001d049283,Zm00001d049284 simMerged
Zm00001d049284_T001.exon1 4 24392457 24392496 Zm00001d049283c 24392457 24396837 Zm00001d049283c Zm00001d049283,Zm00001d049284 simMerged
Zm00001d049284_T002.exon2 4 24392581 24392673 Zm00001d049284 24392457 24396837 Zm00001d049283c Zm00001d049283,Zm00001d049284 simMerged
Zm00001d049284_T002.exon2 4 24392581 24392673 Zm00001d049283c 24392457 24396837 Zm00001d049283c Zm00001d049283,Zm00001d049284 simMerged
Zm00001d049284_T002.exon3 4 24393514 24393563 Zm00001d049284 24392457 24396837 Zm00001d049283c Zm00001d049283,Zm00001d049284 simMerged
Zm00001d049284_T002.exon3 4 24393514 24393563 Zm00001d049283c 24392457 24396837 Zm00001d049283c Zm00001d049283,Zm00001d049284 simMerged
Zm00001d049284_T002.exon4 4 24393652 24393694 Zm00001d049284 24392457 24396837 Zm00001d049283c Zm00001d049283,Zm00001d049284 simMerged
Zm00001d049284_T002.exon4 4 24393652 24393694 Zm00001d049283c 24392457 24396837 Zm00001d049283c Zm00001d049283,Zm00001d049284 simMerged
Zm00001d049284_T002.exon5 4 24393912 24394147 Zm00001d049284 24392457 24396837 Zm00001d049283c Zm00001d049283,Zm00001d049284 simMerged
Zm00001d049284_T002.exon5 4 24393912 24394147 Zm00001d049283c 24392457 24396837 Zm00001d049283c Zm00001d049283,Zm00001d049284 simMerged
Zm00001d049284_T002.exon6 4 24394288 24394479 Zm00001d049284 24392457 24396837 Zm00001d049283c Zm00001d049283,Zm00001d049284 simMerged
Zm00001d049284_T002.exon6 4 24394288 24394479 Zm00001d049283c 24392457 24396837 Zm00001d049283c Zm00001d049283,Zm00001d049284 simMerged
Zm00001d049284_T001.exon5 4 24394579 24394677 Zm00001d049284 24392457 24396837 Zm00001d049283c Zm00001d049283,Zm00001d049284 simMerged
Zm00001d049284_T001.exon5 4 24394579 24394677 Zm00001d049283c 24392457 24396837 Zm00001d049283c Zm00001d049283,Zm00001d049284 simMerged
Zm00001d049284_T001.exon6 4 24394770 24394802 Zm00001d049284 24392457 24396837 Zm00001d049283c Zm00001d049283,Zm00001d049284 simMerged
Zm00001d049284_T001.exon6 4 24394770 24394802 Zm00001d049283c 24392457 24396837 Zm00001d049283c Zm00001d049283,Zm00001d049284 simMerged
Zm00001d049284_T001.exon7 4 24395382 24395548 Zm00001d049284 24392457 24396837 Zm00001d049283c Zm00001d049283,Zm00001d049284 simMerged
Zm00001d049284_T001.exon7 4 24395382 24395548 Zm00001d049283c 24392457 24396837 Zm00001d049283c Zm00001d049283,Zm00001d049284 simMerged
Zm00001d049284_T001.exon8 4 24395977 24396018 Zm00001d049284 24392457 24396837 Zm00001d049283c Zm00001d049283,Zm00001d049284 simMerged
Zm00001d049284_T001.exon8 4 24395977 24396018 Zm00001d049283c 24392457 24396837 Zm00001d049283c Zm00001d049283,Zm00001d049284 simMerged
Zm00001d049284_T001.exon9 4 24396161 24396268 Zm00001d049284 24392457 24396837 Zm00001d049283c Zm00001d049283,Zm00001d049284 simMerged
Zm00001d049284_T001.exon9 4 24396161 24396268 Zm00001d049283c 24392457 24396837 Zm00001d049283c Zm00001d049283,Zm00001d049284 simMerged
Zm00001d049284_T001.exon10 4 24396651 24396837 Zm00001d049284 24392457 24396837 Zm00001d049283c Zm00001d049283,Zm00001d049284 simMerged
Zm00001d049284_T001.exon10 4 24396651 24396837 Zm00001d049283c 24392457 24396837 Zm00001d049283c Zm00001d049283,Zm00001d049284 simMerged
Zm00001d049291_T001.exon1 4 24639438 24639516 Zm00001d049291 24639438 24640076 Zm00001d049290c Zm00001d049290,Zm00001d049291 simMerged
Zm00001d049291_T001.exon1 4 24639438 24639516 Zm00001d049290c 24639438 24640076 Zm00001d049290c Zm00001d049290,Zm00001d049291 simMerged
Zm00001d049291_T001.exon2 4 24639608 24640076 Zm00001d049291 24639438 24640076 Zm00001d049290c Zm00001d049290,Zm00001d049291 simMerged
Zm00001d049291_T001.exon2 4 24639608 24640076 Zm00001d049290c 24639438 24640076 Zm00001d049290c Zm00001d049290,Zm00001d049291 simMerged
Zm00001d049293_T001.exon2 4 24644876 24645454 Zm00001d049293 24644876 24649845 Zm00001d049292c Zm00001d049292,Zm00001d049293 simMerged
Zm00001d049293_T001.exon2 4 24644876 24645454 Zm00001d049292c 24644876 24649845 Zm00001d049292c Zm00001d049292,Zm00001d049293 simMerged
Zm00001d049293_T001.exon1 4 24645538 24649845 Zm00001d049293 24644876 24649845 Zm00001d049292c Zm00001d049292,Zm00001d049293 simMerged
Zm00001d049293_T001.exon1 4 24645538 24649845 Zm00001d049292c 24644876 24649845 Zm00001d049292c Zm00001d049292,Zm00001d049293 simMerged
Zm00001d049295_T001.exon14 4 24981833 24982134 Zm00001d049295 24981833 24987633 Zm00001d049294c Zm00001d049294,Zm00001d049295 simMerged
Zm00001d049295_T001.exon14 4 24981833 24982134 Zm00001d049294c 24981833 24987633 Zm00001d049294c Zm00001d049294,Zm00001d049295 simMerged
Zm00001d049295_T006.exon14 4 24982234 24982450 Zm00001d049295 24981833 24987633 Zm00001d049294c Zm00001d049294,Zm00001d049295 simMerged
Zm00001d049295_T006.exon14 4 24982234 24982450 Zm00001d049294c 24981833 24987633 Zm00001d049294c Zm00001d049294,Zm00001d049295 simMerged
Zm00001d049295_T003.exon7 4 24982541 24982731 Zm00001d049295 24981833 24987633 Zm00001d049294c Zm00001d049294,Zm00001d049295 simMerged
Zm00001d049295_T003.exon7 4 24982541 24982731 Zm00001d049294c 24981833 24987633 Zm00001d049294c Zm00001d049294,Zm00001d049295 simMerged
Zm00001d049295_T001.exon11 4 24983062 24984231 Zm00001d049295 24981833 24987633 Zm00001d049294c Zm00001d049294,Zm00001d049295 simMerged
Zm00001d049295_T001.exon11 4 24983062 24984231 Zm00001d049294c 24981833 24987633 Zm00001d049294c Zm00001d049294,Zm00001d049295 simMerged
Zm00001d049295_T003.exon4 4 24984304 24984379 Zm00001d049295 24981833 24987633 Zm00001d049294c Zm00001d049294,Zm00001d049295 simMerged
Zm00001d049295_T003.exon4 4 24984304 24984379 Zm00001d049294c 24981833 24987633 Zm00001d049294c Zm00001d049294,Zm00001d049295 simMerged
Zm00001d049295_T003.exon3 4 24984501 24984620 Zm00001d049295 24981833 24987633 Zm00001d049294c Zm00001d049294,Zm00001d049295 simMerged
Zm00001d049295_T003.exon3 4 24984501 24984620 Zm00001d049294c 24981833 24987633 Zm00001d049294c Zm00001d049294,Zm00001d049295 simMerged
Zm00001d049295_T006.exon8 4 24984754 24984918 Zm00001d049295 24981833 24987633 Zm00001d049294c Zm00001d049294,Zm00001d049295 simMerged
Zm00001d049295_T006.exon8 4 24984754 24984918 Zm00001d049294c 24981833 24987633 Zm00001d049294c Zm00001d049294,Zm00001d049295 simMerged
Zm00001d049295_T006.exon7 4 24985002 24985092 Zm00001d049295 24981833 24987633 Zm00001d049294c Zm00001d049294,Zm00001d049295 simMerged
Zm00001d049295_T006.exon7 4 24985002 24985092 Zm00001d049294c 24981833 24987633 Zm00001d049294c Zm00001d049294,Zm00001d049295 simMerged
Zm00001d049295_T006.exon6 4 24985566 24985650 Zm00001d049295 24981833 24987633 Zm00001d049294c Zm00001d049294,Zm00001d049295 simMerged
Zm00001d049295_T006.exon6 4 24985566 24985650 Zm00001d049294c 24981833 24987633 Zm00001d049294c Zm00001d049294,Zm00001d049295 simMerged
Zm00001d049295_T001.exon5 4 24985756 24985923 Zm00001d049295 24981833 24987633 Zm00001d049294c Zm00001d049294,Zm00001d049295 simMerged
Zm00001d049295_T001.exon5 4 24985756 24985923 Zm00001d049294c 24981833 24987633 Zm00001d049294c Zm00001d049294,Zm00001d049295 simMerged
Zm00001d049295_T006.exon4 4 24986020 24986076 Zm00001d049295 24981833 24987633 Zm00001d049294c Zm00001d049294,Zm00001d049295 simMerged
Zm00001d049295_T006.exon4 4 24986020 24986076 Zm00001d049294c 24981833 24987633 Zm00001d049294c Zm00001d049294,Zm00001d049295 simMerged
Zm00001d049295_T006.exon3 4 24986151 24986246 Zm00001d049295 24981833 24987633 Zm00001d049294c Zm00001d049294,Zm00001d049295 simMerged
Zm00001d049295_T006.exon3 4 24986151 24986246 Zm00001d049294c 24981833 24987633 Zm00001d049294c Zm00001d049294,Zm00001d049295 simMerged
Zm00001d049295_T006.exon2 4 24986985 24987106 Zm00001d049295 24981833 24987633 Zm00001d049294c Zm00001d049294,Zm00001d049295 simMerged
Zm00001d049295_T006.exon2 4 24986985 24987106 Zm00001d049294c 24981833 24987633 Zm00001d049294c Zm00001d049294,Zm00001d049295 simMerged
Zm00001d049295_T006.exon1 4 24987206 24987633 Zm00001d049295 24981833 24987633 Zm00001d049294c Zm00001d049294,Zm00001d049295 simMerged
Zm00001d049295_T006.exon1 4 24987206 24987633 Zm00001d049294c 24981833 24987633 Zm00001d049294c Zm00001d049294,Zm00001d049295 simMerged
Zm00001d049305_T001.exon5 4 25528212 25528686 Zm00001d049305 25528212 25532510 Zm00001d049304c Zm00001d049304,Zm00001d049305 simMerged
Zm00001d049305_T001.exon5 4 25528212 25528686 Zm00001d049304c 25528212 25532510 Zm00001d049304c Zm00001d049304,Zm00001d049305 simMerged
Zm00001d049305_T003.exon3 4 25529400 25529514 Zm00001d049305 25528212 25532510 Zm00001d049304c Zm00001d049304,Zm00001d049305 simMerged
Zm00001d049305_T003.exon3 4 25529400 25529514 Zm00001d049304c 25528212 25532510 Zm00001d049304c Zm00001d049304,Zm00001d049305 simMerged
Zm00001d049305_T005.exon3 4 25529604 25529638 Zm00001d049305 25528212 25532510 Zm00001d049304c Zm00001d049304,Zm00001d049305 simMerged
Zm00001d049305_T005.exon3 4 25529604 25529638 Zm00001d049304c 25528212 25532510 Zm00001d049304c Zm00001d049304,Zm00001d049305 simMerged
Zm00001d049305_T002.exon2 4 25530256 25530415 Zm00001d049305 25528212 25532510 Zm00001d049304c Zm00001d049304,Zm00001d049305 simMerged
Zm00001d049305_T002.exon2 4 25530256 25530415 Zm00001d049304c 25528212 25532510 Zm00001d049304c Zm00001d049304,Zm00001d049305 simMerged
Zm00001d049305_T005.exon1 4 25530521 25532510 Zm00001d049305 25528212 25532510 Zm00001d049304c Zm00001d049304,Zm00001d049305 simMerged
Zm00001d049305_T005.exon1 4 25530521 25532510 Zm00001d049304c 25528212 25532510 Zm00001d049304c Zm00001d049304,Zm00001d049305 simMerged
Zm00001d049314_T001.exon1 4 25984854 25985069 Zm00001d049314 25984854 25986872 Zm00001d049313c Zm00001d049313,Zm00001d049314 simMerged
Zm00001d049314_T001.exon1 4 25984854 25985069 Zm00001d049313c 25984854 25986872 Zm00001d049313c Zm00001d049313,Zm00001d049314 simMerged
Zm00001d049314_T001.exon2 4 25985451 25986872 Zm00001d049314 25984854 25986872 Zm00001d049313c Zm00001d049313,Zm00001d049314 simMerged
Zm00001d049314_T001.exon2 4 25985451 25986872 Zm00001d049313c 25984854 25986872 Zm00001d049313c Zm00001d049313,Zm00001d049314 simMerged
Zm00001d049320_T001.exon1 4 26180699 26181065 Zm00001d049320 26180699 26183398 Zm00001d049319c Zm00001d049319,Zm00001d049320 simMerged
Zm00001d049320_T001.exon1 4 26180699 26181065 Zm00001d049319c 26180699 26183398 Zm00001d049319c Zm00001d049319,Zm00001d049320 simMerged
Zm00001d049320_T001.exon2 4 26181383 26181466 Zm00001d049320 26180699 26183398 Zm00001d049319c Zm00001d049319,Zm00001d049320 simMerged
Zm00001d049320_T001.exon2 4 26181383 26181466 Zm00001d049319c 26180699 26183398 Zm00001d049319c Zm00001d049319,Zm00001d049320 simMerged
Zm00001d049320_T001.exon3 4 26182756 26182838 Zm00001d049320 26180699 26183398 Zm00001d049319c Zm00001d049319,Zm00001d049320 simMerged
Zm00001d049320_T001.exon3 4 26182756 26182838 Zm00001d049319c 26180699 26183398 Zm00001d049319c Zm00001d049319,Zm00001d049320 simMerged
Zm00001d049320_T001.exon4 4 26183041 26183398 Zm00001d049320 26180699 26183398 Zm00001d049319c Zm00001d049319,Zm00001d049320 simMerged
Zm00001d049320_T001.exon4 4 26183041 26183398 Zm00001d049319c 26180699 26183398 Zm00001d049319c Zm00001d049319,Zm00001d049320 simMerged
Zm00001d049334_T001.exon6 4 26982277 26982378 Zm00001d049334 26982277 26983815 Zm00001d049333c Zm00001d049333,Zm00001d049334 simMerged
Zm00001d049334_T001.exon6 4 26982277 26982378 Zm00001d049333c 26982277 26983815 Zm00001d049333c Zm00001d049333,Zm00001d049334 simMerged
Zm00001d049334_T001.exon5 4 26982546 26982770 Zm00001d049334 26982277 26983815 Zm00001d049333c Zm00001d049333,Zm00001d049334 simMerged
Zm00001d049334_T001.exon5 4 26982546 26982770 Zm00001d049333c 26982277 26983815 Zm00001d049333c Zm00001d049333,Zm00001d049334 simMerged
Zm00001d049334_T001.exon4 4 26982893 26982963 Zm00001d049334 26982277 26983815 Zm00001d049333c Zm00001d049333,Zm00001d049334 simMerged
Zm00001d049334_T001.exon4 4 26982893 26982963 Zm00001d049333c 26982277 26983815 Zm00001d049333c Zm00001d049333,Zm00001d049334 simMerged
Zm00001d049334_T001.exon3 4 26983050 26983239 Zm00001d049334 26982277 26983815 Zm00001d049333c Zm00001d049333,Zm00001d049334 simMerged
Zm00001d049334_T001.exon3 4 26983050 26983239 Zm00001d049333c 26982277 26983815 Zm00001d049333c Zm00001d049333,Zm00001d049334 simMerged
Zm00001d049334_T001.exon2 4 26983319 26983435 Zm00001d049334 26982277 26983815 Zm00001d049333c Zm00001d049333,Zm00001d049334 simMerged
Zm00001d049334_T001.exon2 4 26983319 26983435 Zm00001d049333c 26982277 26983815 Zm00001d049333c Zm00001d049333,Zm00001d049334 simMerged
Zm00001d049334_T001.exon1 4 26983642 26983815 Zm00001d049334 26982277 26983815 Zm00001d049333c Zm00001d049333,Zm00001d049334 simMerged
Zm00001d049334_T001.exon1 4 26983642 26983815 Zm00001d049333c 26982277 26983815 Zm00001d049333c Zm00001d049333,Zm00001d049334 simMerged
Zm00001d049349_T001.exon1 4 27560603 27561204 Zm00001d049349 27560603 27565738 Zm00001d049348c Zm00001d049348,Zm00001d049349 simMerged
Zm00001d049349_T001.exon1 4 27560603 27561204 Zm00001d049348c 27560603 27565738 Zm00001d049348c Zm00001d049348,Zm00001d049349 simMerged
Zm00001d049349_T001.exon2 4 27561416 27561633 Zm00001d049349 27560603 27565738 Zm00001d049348c Zm00001d049348,Zm00001d049349 simMerged
Zm00001d049349_T001.exon2 4 27561416 27561633 Zm00001d049348c 27560603 27565738 Zm00001d049348c Zm00001d049348,Zm00001d049349 simMerged
Zm00001d049349_T001.exon3 4 27563657 27564097 Zm00001d049349 27560603 27565738 Zm00001d049348c Zm00001d049348,Zm00001d049349 simMerged
Zm00001d049349_T001.exon3 4 27563657 27564097 Zm00001d049348c 27560603 27565738 Zm00001d049348c Zm00001d049348,Zm00001d049349 simMerged
Zm00001d049349_T001.exon4 4 27564196 27564326 Zm00001d049349 27560603 27565738 Zm00001d049348c Zm00001d049348,Zm00001d049349 simMerged
Zm00001d049349_T001.exon4 4 27564196 27564326 Zm00001d049348c 27560603 27565738 Zm00001d049348c Zm00001d049348,Zm00001d049349 simMerged
Zm00001d049349_T001.exon5 4 27564405 27565738 Zm00001d049349 27560603 27565738 Zm00001d049348c Zm00001d049348,Zm00001d049349 simMerged
Zm00001d049349_T001.exon5 4 27564405 27565738 Zm00001d049348c 27560603 27565738 Zm00001d049348c Zm00001d049348,Zm00001d049349 simMerged
Zm00001d049351_T002.exon1 4 27710140 27710494 Zm00001d049351 27710140 27712814 Zm00001d049350c Zm00001d049350,Zm00001d049351 simMerged
Zm00001d049351_T002.exon1 4 27710140 27710494 Zm00001d049350c 27710140 27712814 Zm00001d049350c Zm00001d049350,Zm00001d049351 simMerged
Zm00001d049351_T001.exon2 4 27710601 27711648 Zm00001d049351 27710140 27712814 Zm00001d049350c Zm00001d049350,Zm00001d049351 simMerged
Zm00001d049351_T001.exon2 4 27710601 27711648 Zm00001d049350c 27710140 27712814 Zm00001d049350c Zm00001d049350,Zm00001d049351 simMerged
Zm00001d049351_T001.exon3 4 27712285 27712814 Zm00001d049351 27710140 27712814 Zm00001d049350c Zm00001d049350,Zm00001d049351 simMerged
Zm00001d049351_T001.exon3 4 27712285 27712814 Zm00001d049350c 27710140 27712814 Zm00001d049350c Zm00001d049350,Zm00001d049351 simMerged
Zm00001d049353_T001.exon8 4 27729826 27730047 Zm00001d049353 27729826 27734984 Zm00001d049352c Zm00001d049352,Zm00001d049353 simMerged
Zm00001d049353_T001.exon8 4 27729826 27730047 Zm00001d049352c 27729826 27734984 Zm00001d049352c Zm00001d049352,Zm00001d049353 simMerged
Zm00001d049353_T001.exon7 4 27730086 27730178 Zm00001d049353 27729826 27734984 Zm00001d049352c Zm00001d049352,Zm00001d049353 simMerged
Zm00001d049353_T001.exon7 4 27730086 27730178 Zm00001d049352c 27729826 27734984 Zm00001d049352c Zm00001d049352,Zm00001d049353 simMerged
Zm00001d049353_T001.exon6 4 27730230 27731894 Zm00001d049353 27729826 27734984 Zm00001d049352c Zm00001d049352,Zm00001d049353 simMerged
Zm00001d049353_T001.exon6 4 27730230 27731894 Zm00001d049352c 27729826 27734984 Zm00001d049352c Zm00001d049352,Zm00001d049353 simMerged
Zm00001d049353_T001.exon5 4 27732161 27732336 Zm00001d049353 27729826 27734984 Zm00001d049352c Zm00001d049352,Zm00001d049353 simMerged
Zm00001d049353_T001.exon5 4 27732161 27732336 Zm00001d049352c 27729826 27734984 Zm00001d049352c Zm00001d049352,Zm00001d049353 simMerged
Zm00001d049353_T001.exon4 4 27732598 27732963 Zm00001d049353 27729826 27734984 Zm00001d049352c Zm00001d049352,Zm00001d049353 simMerged
Zm00001d049353_T001.exon4 4 27732598 27732963 Zm00001d049352c 27729826 27734984 Zm00001d049352c Zm00001d049352,Zm00001d049353 simMerged
Zm00001d049353_T001.exon3 4 27733685 27734185 Zm00001d049353 27729826 27734984 Zm00001d049352c Zm00001d049352,Zm00001d049353 simMerged
Zm00001d049353_T001.exon3 4 27733685 27734185 Zm00001d049352c 27729826 27734984 Zm00001d049352c Zm00001d049352,Zm00001d049353 simMerged
Zm00001d049353_T001.exon2 4 27734274 27734342 Zm00001d049353 27729826 27734984 Zm00001d049352c Zm00001d049352,Zm00001d049353 simMerged
Zm00001d049353_T001.exon2 4 27734274 27734342 Zm00001d049352c 27729826 27734984 Zm00001d049352c Zm00001d049352,Zm00001d049353 simMerged
Zm00001d049353_T001.exon1 4 27734801 27734984 Zm00001d049353 27729826 27734984 Zm00001d049352c Zm00001d049352,Zm00001d049353 simMerged
Zm00001d049353_T001.exon1 4 27734801 27734984 Zm00001d049352c 27729826 27734984 Zm00001d049352c Zm00001d049352,Zm00001d049353 simMerged
Zm00001d049356_T001.exon5 4 27741187 27741285 Zm00001d049356 27741187 27742943 Zm00001d049355c Zm00001d049355,Zm00001d049356 simMerged
Zm00001d049356_T001.exon5 4 27741187 27741285 Zm00001d049355c 27741187 27742943 Zm00001d049355c Zm00001d049355,Zm00001d049356 simMerged
Zm00001d049356_T001.exon4 4 27741371 27741506 Zm00001d049356 27741187 27742943 Zm00001d049355c Zm00001d049355,Zm00001d049356 simMerged
Zm00001d049356_T001.exon4 4 27741371 27741506 Zm00001d049355c 27741187 27742943 Zm00001d049355c Zm00001d049355,Zm00001d049356 simMerged
Zm00001d049356_T001.exon3 4 27741597 27741664 Zm00001d049356 27741187 27742943 Zm00001d049355c Zm00001d049355,Zm00001d049356 simMerged
Zm00001d049356_T001.exon3 4 27741597 27741664 Zm00001d049355c 27741187 27742943 Zm00001d049355c Zm00001d049355,Zm00001d049356 simMerged
Zm00001d049356_T001.exon2 4 27741915 27741964 Zm00001d049356 27741187 27742943 Zm00001d049355c Zm00001d049355,Zm00001d049356 simMerged
Zm00001d049356_T001.exon2 4 27741915 27741964 Zm00001d049355c 27741187 27742943 Zm00001d049355c Zm00001d049355,Zm00001d049356 simMerged
Zm00001d049356_T001.exon1 4 27742698 27742943 Zm00001d049356 27741187 27742943 Zm00001d049355c Zm00001d049355,Zm00001d049356 simMerged
Zm00001d049356_T001.exon1 4 27742698 27742943 Zm00001d049355c 27741187 27742943 Zm00001d049355c Zm00001d049355,Zm00001d049356 simMerged
Zm00001d049358_T001.exon1 4 27763610 27763708 Zm00001d049358 27763610 27768584 Zm00001d049357c Zm00001d049357,Zm00001d049358 simMerged
Zm00001d049358_T001.exon1 4 27763610 27763708 Zm00001d049357c 27763610 27768584 Zm00001d049357c Zm00001d049357,Zm00001d049358 simMerged
Zm00001d049358_T001.exon2 4 27764788 27764886 Zm00001d049358 27763610 27768584 Zm00001d049357c Zm00001d049357,Zm00001d049358 simMerged
Zm00001d049358_T001.exon2 4 27764788 27764886 Zm00001d049357c 27763610 27768584 Zm00001d049357c Zm00001d049357,Zm00001d049358 simMerged
Zm00001d049358_T001.exon3 4 27766810 27766961 Zm00001d049358 27763610 27768584 Zm00001d049357c Zm00001d049357,Zm00001d049358 simMerged
Zm00001d049358_T001.exon3 4 27766810 27766961 Zm00001d049357c 27763610 27768584 Zm00001d049357c Zm00001d049357,Zm00001d049358 simMerged
Zm00001d049358_T001.exon4 4 27767074 27767334 Zm00001d049358 27763610 27768584 Zm00001d049357c Zm00001d049357,Zm00001d049358 simMerged
Zm00001d049358_T001.exon4 4 27767074 27767334 Zm00001d049357c 27763610 27768584 Zm00001d049357c Zm00001d049357,Zm00001d049358 simMerged
Zm00001d049358_T001.exon5 4 27767459 27767585 Zm00001d049358 27763610 27768584 Zm00001d049357c Zm00001d049357,Zm00001d049358 simMerged
Zm00001d049358_T001.exon5 4 27767459 27767585 Zm00001d049357c 27763610 27768584 Zm00001d049357c Zm00001d049357,Zm00001d049358 simMerged
Zm00001d049358_T001.exon6 4 27767747 27767884 Zm00001d049358 27763610 27768584 Zm00001d049357c Zm00001d049357,Zm00001d049358 simMerged
Zm00001d049358_T001.exon6 4 27767747 27767884 Zm00001d049357c 27763610 27768584 Zm00001d049357c Zm00001d049357,Zm00001d049358 simMerged
Zm00001d049358_T001.exon7 4 27768453 27768584 Zm00001d049358 27763610 27768584 Zm00001d049357c Zm00001d049357,Zm00001d049358 simMerged
Zm00001d049358_T001.exon7 4 27768453 27768584 Zm00001d049357c 27763610 27768584 Zm00001d049357c Zm00001d049357,Zm00001d049358 simMerged
Zm00001d049362_T004.exon3 4 27911120 27911470 Zm00001d049362 27911120 27917215 Zm00001d049361c Zm00001d049361,Zm00001d049362 simMerged
Zm00001d049362_T004.exon3 4 27911120 27911470 Zm00001d049361c 27911120 27917215 Zm00001d049361c Zm00001d049361,Zm00001d049362 simMerged
Zm00001d049362_T004.exon2 4 27911552 27916202 Zm00001d049362 27911120 27917215 Zm00001d049361c Zm00001d049361,Zm00001d049362 simMerged
Zm00001d049362_T004.exon2 4 27911552 27916202 Zm00001d049361c 27911120 27917215 Zm00001d049361c Zm00001d049361,Zm00001d049362 simMerged
Zm00001d049362_T004.exon1 4 27917040 27917215 Zm00001d049362 27911120 27917215 Zm00001d049361c Zm00001d049361,Zm00001d049362 simMerged
Zm00001d049362_T004.exon1 4 27917040 27917215 Zm00001d049361c 27911120 27917215 Zm00001d049361c Zm00001d049361,Zm00001d049362 simMerged
Zm00001d049376_T001.exon7 4 28203826 28206246 Zm00001d049376 28203826 28208585 Zm00001d049375c Zm00001d049375,Zm00001d049376 simMerged
Zm00001d049376_T001.exon7 4 28203826 28206246 Zm00001d049375c 28203826 28208585 Zm00001d049375c Zm00001d049375,Zm00001d049376 simMerged
Zm00001d049376_T001.exon6 4 28206711 28206857 Zm00001d049376 28203826 28208585 Zm00001d049375c Zm00001d049375,Zm00001d049376 simMerged
Zm00001d049376_T001.exon6 4 28206711 28206857 Zm00001d049375c 28203826 28208585 Zm00001d049375c Zm00001d049375,Zm00001d049376 simMerged
Zm00001d049376_T001.exon5 4 28207300 28207392 Zm00001d049376 28203826 28208585 Zm00001d049375c Zm00001d049375,Zm00001d049376 simMerged
Zm00001d049376_T001.exon5 4 28207300 28207392 Zm00001d049375c 28203826 28208585 Zm00001d049375c Zm00001d049375,Zm00001d049376 simMerged
Zm00001d049376_T001.exon4 4 28207513 28207581 Zm00001d049376 28203826 28208585 Zm00001d049375c Zm00001d049375,Zm00001d049376 simMerged
Zm00001d049376_T001.exon4 4 28207513 28207581 Zm00001d049375c 28203826 28208585 Zm00001d049375c Zm00001d049375,Zm00001d049376 simMerged
Zm00001d049376_T001.exon3 4 28207713 28207777 Zm00001d049376 28203826 28208585 Zm00001d049375c Zm00001d049375,Zm00001d049376 simMerged
Zm00001d049376_T001.exon3 4 28207713 28207777 Zm00001d049375c 28203826 28208585 Zm00001d049375c Zm00001d049375,Zm00001d049376 simMerged
Zm00001d049376_T001.exon2 4 28207966 28208089 Zm00001d049376 28203826 28208585 Zm00001d049375c Zm00001d049375,Zm00001d049376 simMerged
Zm00001d049376_T001.exon2 4 28207966 28208089 Zm00001d049375c 28203826 28208585 Zm00001d049375c Zm00001d049375,Zm00001d049376 simMerged
Zm00001d049376_T001.exon1 4 28208415 28208585 Zm00001d049376 28203826 28208585 Zm00001d049375c Zm00001d049375,Zm00001d049376 simMerged
Zm00001d049376_T001.exon1 4 28208415 28208585 Zm00001d049375c 28203826 28208585 Zm00001d049375c Zm00001d049375,Zm00001d049376 simMerged
Zm00001d049395_T001.exon12 4 29105498 29105878 Zm00001d049395 29105498 29109358 Zm00001d049394c Zm00001d049394,Zm00001d049395 simMerged
Zm00001d049395_T001.exon12 4 29105498 29105878 Zm00001d049394c 29105498 29109358 Zm00001d049394c Zm00001d049394,Zm00001d049395 simMerged
Zm00001d049395_T001.exon11 4 29105971 29106043 Zm00001d049395 29105498 29109358 Zm00001d049394c Zm00001d049394,Zm00001d049395 simMerged
Zm00001d049395_T001.exon11 4 29105971 29106043 Zm00001d049394c 29105498 29109358 Zm00001d049394c Zm00001d049394,Zm00001d049395 simMerged
Zm00001d049395_T001.exon10 4 29106134 29106390 Zm00001d049395 29105498 29109358 Zm00001d049394c Zm00001d049394,Zm00001d049395 simMerged
Zm00001d049395_T001.exon10 4 29106134 29106390 Zm00001d049394c 29105498 29109358 Zm00001d049394c Zm00001d049394,Zm00001d049395 simMerged
Zm00001d049395_T001.exon9 4 29106464 29106580 Zm00001d049395 29105498 29109358 Zm00001d049394c Zm00001d049394,Zm00001d049395 simMerged
Zm00001d049395_T001.exon9 4 29106464 29106580 Zm00001d049394c 29105498 29109358 Zm00001d049394c Zm00001d049394,Zm00001d049395 simMerged
Zm00001d049395_T001.exon8 4 29106667 29106865 Zm00001d049395 29105498 29109358 Zm00001d049394c Zm00001d049394,Zm00001d049395 simMerged
Zm00001d049395_T001.exon8 4 29106667 29106865 Zm00001d049394c 29105498 29109358 Zm00001d049394c Zm00001d049394,Zm00001d049395 simMerged
Zm00001d049395_T001.exon7 4 29106948 29107363 Zm00001d049395 29105498 29109358 Zm00001d049394c Zm00001d049394,Zm00001d049395 simMerged
Zm00001d049395_T001.exon7 4 29106948 29107363 Zm00001d049394c 29105498 29109358 Zm00001d049394c Zm00001d049394,Zm00001d049395 simMerged
Zm00001d049395_T001.exon6 4 29107750 29107825 Zm00001d049395 29105498 29109358 Zm00001d049394c Zm00001d049394,Zm00001d049395 simMerged
Zm00001d049395_T001.exon6 4 29107750 29107825 Zm00001d049394c 29105498 29109358 Zm00001d049394c Zm00001d049394,Zm00001d049395 simMerged
Zm00001d049395_T001.exon5 4 29107904 29108037 Zm00001d049395 29105498 29109358 Zm00001d049394c Zm00001d049394,Zm00001d049395 simMerged
Zm00001d049395_T001.exon5 4 29107904 29108037 Zm00001d049394c 29105498 29109358 Zm00001d049394c Zm00001d049394,Zm00001d049395 simMerged
Zm00001d049395_T001.exon4 4 29108125 29108250 Zm00001d049395 29105498 29109358 Zm00001d049394c Zm00001d049394,Zm00001d049395 simMerged
Zm00001d049395_T001.exon4 4 29108125 29108250 Zm00001d049394c 29105498 29109358 Zm00001d049394c Zm00001d049394,Zm00001d049395 simMerged
Zm00001d049395_T001.exon3 4 29108325 29108537 Zm00001d049395 29105498 29109358 Zm00001d049394c Zm00001d049394,Zm00001d049395 simMerged
Zm00001d049395_T001.exon3 4 29108325 29108537 Zm00001d049394c 29105498 29109358 Zm00001d049394c Zm00001d049394,Zm00001d049395 simMerged
Zm00001d049395_T001.exon2 4 29108626 29108780 Zm00001d049395 29105498 29109358 Zm00001d049394c Zm00001d049394,Zm00001d049395 simMerged
Zm00001d049395_T001.exon2 4 29108626 29108780 Zm00001d049394c 29105498 29109358 Zm00001d049394c Zm00001d049394,Zm00001d049395 simMerged
Zm00001d049395_T001.exon1 4 29108873 29109358 Zm00001d049395 29105498 29109358 Zm00001d049394c Zm00001d049394,Zm00001d049395 simMerged
Zm00001d049395_T001.exon1 4 29108873 29109358 Zm00001d049394c 29105498 29109358 Zm00001d049394c Zm00001d049394,Zm00001d049395 simMerged
Zm00001d049405_T001.exon6 4 29550441 29550839 Zm00001d049405 29550441 29552705 Zm00001d049404c Zm00001d049404,Zm00001d049405 simMerged
Zm00001d049405_T001.exon6 4 29550441 29550839 Zm00001d049404c 29550441 29552705 Zm00001d049404c Zm00001d049404,Zm00001d049405 simMerged
Zm00001d049405_T001.exon5 4 29550933 29551051 Zm00001d049405 29550441 29552705 Zm00001d049404c Zm00001d049404,Zm00001d049405 simMerged
Zm00001d049405_T001.exon5 4 29550933 29551051 Zm00001d049404c 29550441 29552705 Zm00001d049404c Zm00001d049404,Zm00001d049405 simMerged
Zm00001d049405_T001.exon4 4 29551474 29551526 Zm00001d049405 29550441 29552705 Zm00001d049404c Zm00001d049404,Zm00001d049405 simMerged
Zm00001d049405_T001.exon4 4 29551474 29551526 Zm00001d049404c 29550441 29552705 Zm00001d049404c Zm00001d049404,Zm00001d049405 simMerged
Zm00001d049405_T001.exon3 4 29551611 29551666 Zm00001d049405 29550441 29552705 Zm00001d049404c Zm00001d049404,Zm00001d049405 simMerged
Zm00001d049405_T001.exon3 4 29551611 29551666 Zm00001d049404c 29550441 29552705 Zm00001d049404c Zm00001d049404,Zm00001d049405 simMerged
Zm00001d049405_T001.exon2 4 29552316 29552404 Zm00001d049405 29550441 29552705 Zm00001d049404c Zm00001d049404,Zm00001d049405 simMerged
Zm00001d049405_T001.exon2 4 29552316 29552404 Zm00001d049404c 29550441 29552705 Zm00001d049404c Zm00001d049404,Zm00001d049405 simMerged
Zm00001d049405_T001.exon1 4 29552485 29552705 Zm00001d049405 29550441 29552705 Zm00001d049404c Zm00001d049404,Zm00001d049405 simMerged
Zm00001d049405_T001.exon1 4 29552485 29552705 Zm00001d049404c 29550441 29552705 Zm00001d049404c Zm00001d049404,Zm00001d049405 simMerged
Zm00001d049408_T001.exon1 4 29598344 29599729 Zm00001d049408 29598344 29599729 Zm00001d049407c Zm00001d049407,Zm00001d049408 simMerged
Zm00001d049408_T001.exon1 4 29598344 29599729 Zm00001d049407c 29598344 29599729 Zm00001d049407c Zm00001d049407,Zm00001d049408 simMerged
Zm00001d049410_T001.exon3 4 29649248 29649878 Zm00001d049410 29649248 29652710 Zm00001d049409c Zm00001d049409,Zm00001d049410 simMerged
Zm00001d049410_T001.exon3 4 29649248 29649878 Zm00001d049409c 29649248 29652710 Zm00001d049409c Zm00001d049409,Zm00001d049410 simMerged
Zm00001d049410_T001.exon2 4 29650239 29651040 Zm00001d049410 29649248 29652710 Zm00001d049409c Zm00001d049409,Zm00001d049410 simMerged
Zm00001d049410_T001.exon2 4 29650239 29651040 Zm00001d049409c 29649248 29652710 Zm00001d049409c Zm00001d049409,Zm00001d049410 simMerged
Zm00001d049410_T001.exon1 4 29652458 29652710 Zm00001d049410 29649248 29652710 Zm00001d049409c Zm00001d049409,Zm00001d049410 simMerged
Zm00001d049410_T001.exon1 4 29652458 29652710 Zm00001d049409c 29649248 29652710 Zm00001d049409c Zm00001d049409,Zm00001d049410 simMerged
Zm00001d049428_T001.exon1 4 30062147 30062353 Zm00001d049428 30062147 30063288 Zm00001d049427c Zm00001d049427,Zm00001d049428 simMerged
Zm00001d049428_T001.exon1 4 30062147 30062353 Zm00001d049427c 30062147 30063288 Zm00001d049427c Zm00001d049427,Zm00001d049428 simMerged
Zm00001d049428_T001.exon2 4 30062527 30063288 Zm00001d049428 30062147 30063288 Zm00001d049427c Zm00001d049427,Zm00001d049428 simMerged
Zm00001d049428_T001.exon2 4 30062527 30063288 Zm00001d049427c 30062147 30063288 Zm00001d049427c Zm00001d049427,Zm00001d049428 simMerged
Zm00001d049432_T001.exon1 4 30128204 30128403 Zm00001d049432 30128204 30129344 Zm00001d049431c Zm00001d049431,Zm00001d049432 simMerged
Zm00001d049432_T001.exon1 4 30128204 30128403 Zm00001d049431c 30128204 30129344 Zm00001d049431c Zm00001d049431,Zm00001d049432 simMerged
Zm00001d049432_T001.exon2 4 30128574 30129344 Zm00001d049432 30128204 30129344 Zm00001d049431c Zm00001d049431,Zm00001d049432 simMerged
Zm00001d049432_T001.exon2 4 30128574 30129344 Zm00001d049431c 30128204 30129344 Zm00001d049431c Zm00001d049431,Zm00001d049432 simMerged
Zm00001d049434_T001.exon1 4 30173926 30174396 Zm00001d049434 30173926 30174396 Zm00001d049433c Zm00001d049433,Zm00001d049434 simMerged
Zm00001d049434_T001.exon1 4 30173926 30174396 Zm00001d049433c 30173926 30174396 Zm00001d049433c Zm00001d049433,Zm00001d049434 simMerged
Zm00001d049436_T001.exon1 4 30236260 30236464 Zm00001d049436 30236260 30237345 Zm00001d049435c Zm00001d049435,Zm00001d049436 simMerged
Zm00001d049436_T001.exon1 4 30236260 30236464 Zm00001d049435c 30236260 30237345 Zm00001d049435c Zm00001d049435,Zm00001d049436 simMerged
Zm00001d049436_T001.exon2 4 30236639 30237345 Zm00001d049436 30236260 30237345 Zm00001d049435c Zm00001d049435,Zm00001d049436 simMerged
Zm00001d049436_T001.exon2 4 30236639 30237345 Zm00001d049435c 30236260 30237345 Zm00001d049435c Zm00001d049435,Zm00001d049436 simMerged
Zm00001d049439_T001.exon1 4 30265456 30265569 Zm00001d049439 30265456 30275638 Zm00001d049438c Zm00001d049438,Zm00001d049439 simMerged
Zm00001d049439_T001.exon1 4 30265456 30265569 Zm00001d049438c 30265456 30275638 Zm00001d049438c Zm00001d049438,Zm00001d049439 simMerged
Zm00001d049439_T001.exon2 4 30275321 30275638 Zm00001d049439 30265456 30275638 Zm00001d049438c Zm00001d049438,Zm00001d049439 simMerged
Zm00001d049439_T001.exon2 4 30275321 30275638 Zm00001d049438c 30265456 30275638 Zm00001d049438c Zm00001d049438,Zm00001d049439 simMerged
Zm00001d049442_T008.exon1 4 30465252 30465599 Zm00001d049442 30465252 30474792 Zm00001d049441c Zm00001d049441,Zm00001d049442 simMerged
Zm00001d049442_T008.exon1 4 30465252 30465599 Zm00001d049441c 30465252 30474792 Zm00001d049441c Zm00001d049441,Zm00001d049442 simMerged
Zm00001d049442_T008.exon2 4 30467081 30467446 Zm00001d049442 30465252 30474792 Zm00001d049441c Zm00001d049441,Zm00001d049442 simMerged
Zm00001d049442_T008.exon2 4 30467081 30467446 Zm00001d049441c 30465252 30474792 Zm00001d049441c Zm00001d049441,Zm00001d049442 simMerged
Zm00001d049442_T008.exon3 4 30467649 30467756 Zm00001d049442 30465252 30474792 Zm00001d049441c Zm00001d049441,Zm00001d049442 simMerged
Zm00001d049442_T008.exon3 4 30467649 30467756 Zm00001d049441c 30465252 30474792 Zm00001d049441c Zm00001d049441,Zm00001d049442 simMerged
Zm00001d049442_T008.exon4 4 30468541 30469245 Zm00001d049442 30465252 30474792 Zm00001d049441c Zm00001d049441,Zm00001d049442 simMerged
Zm00001d049442_T008.exon4 4 30468541 30469245 Zm00001d049441c 30465252 30474792 Zm00001d049441c Zm00001d049441,Zm00001d049442 simMerged
Zm00001d049442_T008.exon5 4 30470223 30471185 Zm00001d049442 30465252 30474792 Zm00001d049441c Zm00001d049441,Zm00001d049442 simMerged
Zm00001d049442_T008.exon5 4 30470223 30471185 Zm00001d049441c 30465252 30474792 Zm00001d049441c Zm00001d049441,Zm00001d049442 simMerged
Zm00001d049442_T009.exon6 4 30471279 30474792 Zm00001d049442 30465252 30474792 Zm00001d049441c Zm00001d049441,Zm00001d049442 simMerged
Zm00001d049442_T009.exon6 4 30471279 30474792 Zm00001d049441c 30465252 30474792 Zm00001d049441c Zm00001d049441,Zm00001d049442 simMerged
Zm00001d049450_T002.exon4 4 30698430 30698788 Zm00001d049450 30698430 30704468 Zm00001d049449c Zm00001d049449,Zm00001d049450 simMerged
Zm00001d049450_T002.exon4 4 30698430 30698788 Zm00001d049449c 30698430 30704468 Zm00001d049449c Zm00001d049449,Zm00001d049450 simMerged
Zm00001d049450_T002.exon3 4 30700165 30700342 Zm00001d049450 30698430 30704468 Zm00001d049449c Zm00001d049449,Zm00001d049450 simMerged
Zm00001d049450_T002.exon3 4 30700165 30700342 Zm00001d049449c 30698430 30704468 Zm00001d049449c Zm00001d049449,Zm00001d049450 simMerged
Zm00001d049450_T002.exon2 4 30700512 30700668 Zm00001d049450 30698430 30704468 Zm00001d049449c Zm00001d049449,Zm00001d049450 simMerged
Zm00001d049450_T002.exon2 4 30700512 30700668 Zm00001d049449c 30698430 30704468 Zm00001d049449c Zm00001d049449,Zm00001d049450 simMerged
Zm00001d049450_T002.exon1 4 30700948 30704468 Zm00001d049450 30698430 30704468 Zm00001d049449c Zm00001d049449,Zm00001d049450 simMerged
Zm00001d049450_T002.exon1 4 30700948 30704468 Zm00001d049449c 30698430 30704468 Zm00001d049449c Zm00001d049449,Zm00001d049450 simMerged
Zm00001d049452_T001.exon4 4 30714265 30715208 Zm00001d049452 30714265 30717256 Zm00001d049451c Zm00001d049451,Zm00001d049452 simMerged
Zm00001d049452_T001.exon4 4 30714265 30715208 Zm00001d049451c 30714265 30717256 Zm00001d049451c Zm00001d049451,Zm00001d049452 simMerged
Zm00001d049452_T001.exon3 4 30716190 30716448 Zm00001d049452 30714265 30717256 Zm00001d049451c Zm00001d049451,Zm00001d049452 simMerged
Zm00001d049452_T001.exon3 4 30716190 30716448 Zm00001d049451c 30714265 30717256 Zm00001d049451c Zm00001d049451,Zm00001d049452 simMerged
Zm00001d049452_T001.exon2 4 30716589 30716684 Zm00001d049452 30714265 30717256 Zm00001d049451c Zm00001d049451,Zm00001d049452 simMerged
Zm00001d049452_T001.exon2 4 30716589 30716684 Zm00001d049451c 30714265 30717256 Zm00001d049451c Zm00001d049451,Zm00001d049452 simMerged
Zm00001d049452_T001.exon1 4 30716807 30717256 Zm00001d049452 30714265 30717256 Zm00001d049451c Zm00001d049451,Zm00001d049452 simMerged
Zm00001d049452_T001.exon1 4 30716807 30717256 Zm00001d049451c 30714265 30717256 Zm00001d049451c Zm00001d049451,Zm00001d049452 simMerged
Zm00001d049490_T001.exon4 4 32210474 32211178 Zm00001d049490 32210474 32212545 Zm00001d049489c Zm00001d049489,Zm00001d049490 simMerged
Zm00001d049490_T001.exon4 4 32210474 32211178 Zm00001d049489c 32210474 32212545 Zm00001d049489c Zm00001d049489,Zm00001d049490 simMerged
Zm00001d049490_T001.exon3 4 32211294 32211502 Zm00001d049490 32210474 32212545 Zm00001d049489c Zm00001d049489,Zm00001d049490 simMerged
Zm00001d049490_T001.exon3 4 32211294 32211502 Zm00001d049489c 32210474 32212545 Zm00001d049489c Zm00001d049489,Zm00001d049490 simMerged
Zm00001d049490_T001.exon2 4 32211588 32211722 Zm00001d049490 32210474 32212545 Zm00001d049489c Zm00001d049489,Zm00001d049490 simMerged
Zm00001d049490_T001.exon2 4 32211588 32211722 Zm00001d049489c 32210474 32212545 Zm00001d049489c Zm00001d049489,Zm00001d049490 simMerged
Zm00001d049490_T001.exon1 4 32212200 32212545 Zm00001d049490 32210474 32212545 Zm00001d049489c Zm00001d049489,Zm00001d049490 simMerged
Zm00001d049490_T001.exon1 4 32212200 32212545 Zm00001d049489c 32210474 32212545 Zm00001d049489c Zm00001d049489,Zm00001d049490 simMerged
Zm00001d049495_T002.exon1 4 32390178 32391233 Zm00001d049495 32390178 32404793 Zm00001d049494c Zm00001d049494,Zm00001d049495 simMerged
Zm00001d049495_T002.exon1 4 32390178 32391233 Zm00001d049494c 32390178 32404793 Zm00001d049494c Zm00001d049494,Zm00001d049495 simMerged
Zm00001d049495_T002.exon2 4 32391884 32391968 Zm00001d049495 32390178 32404793 Zm00001d049494c Zm00001d049494,Zm00001d049495 simMerged
Zm00001d049495_T002.exon2 4 32391884 32391968 Zm00001d049494c 32390178 32404793 Zm00001d049494c Zm00001d049494,Zm00001d049495 simMerged
Zm00001d049495_T002.exon3 4 32392265 32392376 Zm00001d049495 32390178 32404793 Zm00001d049494c Zm00001d049494,Zm00001d049495 simMerged
Zm00001d049495_T002.exon3 4 32392265 32392376 Zm00001d049494c 32390178 32404793 Zm00001d049494c Zm00001d049494,Zm00001d049495 simMerged
Zm00001d049495_T004.exon4 4 32393195 32393307 Zm00001d049495 32390178 32404793 Zm00001d049494c Zm00001d049494,Zm00001d049495 simMerged
Zm00001d049495_T004.exon4 4 32393195 32393307 Zm00001d049494c 32390178 32404793 Zm00001d049494c Zm00001d049494,Zm00001d049495 simMerged
Zm00001d049495_T003.exon3 4 32394688 32394785 Zm00001d049495 32390178 32404793 Zm00001d049494c Zm00001d049494,Zm00001d049495 simMerged
Zm00001d049495_T003.exon3 4 32394688 32394785 Zm00001d049494c 32390178 32404793 Zm00001d049494c Zm00001d049494,Zm00001d049495 simMerged
Zm00001d049495_T002.exon5 4 32394909 32394985 Zm00001d049495 32390178 32404793 Zm00001d049494c Zm00001d049494,Zm00001d049495 simMerged
Zm00001d049495_T002.exon5 4 32394909 32394985 Zm00001d049494c 32390178 32404793 Zm00001d049494c Zm00001d049494,Zm00001d049495 simMerged
Zm00001d049495_T002.exon6 4 32395470 32395544 Zm00001d049495 32390178 32404793 Zm00001d049494c Zm00001d049494,Zm00001d049495 simMerged
Zm00001d049495_T002.exon6 4 32395470 32395544 Zm00001d049494c 32390178 32404793 Zm00001d049494c Zm00001d049494,Zm00001d049495 simMerged
Zm00001d049495_T002.exon7 4 32403843 32403905 Zm00001d049495 32390178 32404793 Zm00001d049494c Zm00001d049494,Zm00001d049495 simMerged
Zm00001d049495_T002.exon7 4 32403843 32403905 Zm00001d049494c 32390178 32404793 Zm00001d049494c Zm00001d049494,Zm00001d049495 simMerged
Zm00001d049495_T002.exon8 4 32404321 32404793 Zm00001d049495 32390178 32404793 Zm00001d049494c Zm00001d049494,Zm00001d049495 simMerged
Zm00001d049495_T002.exon8 4 32404321 32404793 Zm00001d049494c 32390178 32404793 Zm00001d049494c Zm00001d049494,Zm00001d049495 simMerged
Zm00001d049508_T001.exon1 4 32709924 32710275 Zm00001d049508 32709924 32711883 Zm00001d049507c Zm00001d049507,Zm00001d049508 simMerged
Zm00001d049508_T001.exon1 4 32709924 32710275 Zm00001d049507c 32709924 32711883 Zm00001d049507c Zm00001d049507,Zm00001d049508 simMerged
Zm00001d049508_T002.exon2 4 32710352 32710440 Zm00001d049508 32709924 32711883 Zm00001d049507c Zm00001d049507,Zm00001d049508 simMerged
Zm00001d049508_T002.exon2 4 32710352 32710440 Zm00001d049507c 32709924 32711883 Zm00001d049507c Zm00001d049507,Zm00001d049508 simMerged
Zm00001d049508_T002.exon3 4 32711201 32711269 Zm00001d049508 32709924 32711883 Zm00001d049507c Zm00001d049507,Zm00001d049508 simMerged
Zm00001d049508_T002.exon3 4 32711201 32711269 Zm00001d049507c 32709924 32711883 Zm00001d049507c Zm00001d049507,Zm00001d049508 simMerged
Zm00001d049508_T002.exon4 4 32711472 32711883 Zm00001d049508 32709924 32711883 Zm00001d049507c Zm00001d049507,Zm00001d049508 simMerged
Zm00001d049508_T002.exon4 4 32711472 32711883 Zm00001d049507c 32709924 32711883 Zm00001d049507c Zm00001d049507,Zm00001d049508 simMerged
Zm00001d049510_T001.exon1 4 32826640 32827289 Zm00001d049510 32826640 32833033 Zm00001d049509c Zm00001d049509,Zm00001d049510 simMerged
Zm00001d049510_T001.exon1 4 32826640 32827289 Zm00001d049509c 32826640 32833033 Zm00001d049509c Zm00001d049509,Zm00001d049510 simMerged
Zm00001d049510_T001.exon2 4 32829400 32830144 Zm00001d049510 32826640 32833033 Zm00001d049509c Zm00001d049509,Zm00001d049510 simMerged
Zm00001d049510_T001.exon2 4 32829400 32830144 Zm00001d049509c 32826640 32833033 Zm00001d049509c Zm00001d049509,Zm00001d049510 simMerged
Zm00001d049510_T002.exon3 4 32830818 32833033 Zm00001d049510 32826640 32833033 Zm00001d049509c Zm00001d049509,Zm00001d049510 simMerged
Zm00001d049510_T002.exon3 4 32830818 32833033 Zm00001d049509c 32826640 32833033 Zm00001d049509c Zm00001d049509,Zm00001d049510 simMerged
Zm00001d049516_T001.exon1 4 32965071 32965902 Zm00001d049516 32965071 32965902 Zm00001d049515c Zm00001d049515,Zm00001d049516 simMerged
Zm00001d049516_T001.exon1 4 32965071 32965902 Zm00001d049515c 32965071 32965902 Zm00001d049515c Zm00001d049515,Zm00001d049516 simMerged
Zm00001d049527_T001.exon1 4 33268303 33268341 Zm00001d049527 33268303 33270573 Zm00001d049526c Zm00001d049526,Zm00001d049527 simMerged
Zm00001d049527_T001.exon1 4 33268303 33268341 Zm00001d049526c 33268303 33270573 Zm00001d049526c Zm00001d049526,Zm00001d049527 simMerged
Zm00001d049527_T001.exon2 4 33269169 33269998 Zm00001d049527 33268303 33270573 Zm00001d049526c Zm00001d049526,Zm00001d049527 simMerged
Zm00001d049527_T001.exon2 4 33269169 33269998 Zm00001d049526c 33268303 33270573 Zm00001d049526c Zm00001d049526,Zm00001d049527 simMerged
Zm00001d049527_T001.exon3 4 33270034 33270181 Zm00001d049527 33268303 33270573 Zm00001d049526c Zm00001d049526,Zm00001d049527 simMerged
Zm00001d049527_T001.exon3 4 33270034 33270181 Zm00001d049526c 33268303 33270573 Zm00001d049526c Zm00001d049526,Zm00001d049527 simMerged
Zm00001d049527_T001.exon4 4 33270559 33270573 Zm00001d049527 33268303 33270573 Zm00001d049526c Zm00001d049526,Zm00001d049527 simMerged
Zm00001d049527_T001.exon4 4 33270559 33270573 Zm00001d049526c 33268303 33270573 Zm00001d049526c Zm00001d049526,Zm00001d049527 simMerged
Zm00001d049529_T001.exon1 4 33389041 33389167 Zm00001d049529 33389041 33391614 Zm00001d049528c Zm00001d049528,Zm00001d049529 simMerged
Zm00001d049529_T001.exon1 4 33389041 33389167 Zm00001d049528c 33389041 33391614 Zm00001d049528c Zm00001d049528,Zm00001d049529 simMerged
Zm00001d049529_T001.exon2 4 33389774 33389829 Zm00001d049529 33389041 33391614 Zm00001d049528c Zm00001d049528,Zm00001d049529 simMerged
Zm00001d049529_T001.exon2 4 33389774 33389829 Zm00001d049528c 33389041 33391614 Zm00001d049528c Zm00001d049528,Zm00001d049529 simMerged
Zm00001d049529_T002.exon2 4 33390905 33391230 Zm00001d049529 33389041 33391614 Zm00001d049528c Zm00001d049528,Zm00001d049529 simMerged
Zm00001d049529_T002.exon2 4 33390905 33391230 Zm00001d049528c 33389041 33391614 Zm00001d049528c Zm00001d049528,Zm00001d049529 simMerged
Zm00001d049529_T002.exon3 4 33391347 33391614 Zm00001d049529 33389041 33391614 Zm00001d049528c Zm00001d049528,Zm00001d049529 simMerged
Zm00001d049529_T002.exon3 4 33391347 33391614 Zm00001d049528c 33389041 33391614 Zm00001d049528c Zm00001d049528,Zm00001d049529 simMerged
Zm00001d049531_T002.exon1 4 33410133 33410208 Zm00001d049531 33410133 33414086 Zm00001d049530c Zm00001d049530,Zm00001d049531 simMerged
Zm00001d049531_T002.exon1 4 33410133 33410208 Zm00001d049530c 33410133 33414086 Zm00001d049530c Zm00001d049530,Zm00001d049531 simMerged
Zm00001d049531_T002.exon2 4 33412528 33412641 Zm00001d049531 33410133 33414086 Zm00001d049530c Zm00001d049530,Zm00001d049531 simMerged
Zm00001d049531_T002.exon2 4 33412528 33412641 Zm00001d049530c 33410133 33414086 Zm00001d049530c Zm00001d049530,Zm00001d049531 simMerged
Zm00001d049531_T002.exon3 4 33413312 33413386 Zm00001d049531 33410133 33414086 Zm00001d049530c Zm00001d049530,Zm00001d049531 simMerged
Zm00001d049531_T002.exon3 4 33413312 33413386 Zm00001d049530c 33410133 33414086 Zm00001d049530c Zm00001d049530,Zm00001d049531 simMerged
Zm00001d049531_T001.exon4 4 33413584 33414086 Zm00001d049531 33410133 33414086 Zm00001d049530c Zm00001d049530,Zm00001d049531 simMerged
Zm00001d049531_T001.exon4 4 33413584 33414086 Zm00001d049530c 33410133 33414086 Zm00001d049530c Zm00001d049530,Zm00001d049531 simMerged
Zm00001d049541_T001.exon2 4 33817769 33818777 Zm00001d049541 33817769 33820095 Zm00001d049540c Zm00001d049540,Zm00001d049541 simMerged
Zm00001d049541_T001.exon2 4 33817769 33818777 Zm00001d049540c 33817769 33820095 Zm00001d049540c Zm00001d049540,Zm00001d049541 simMerged
Zm00001d049541_T001.exon1 4 33819555 33820095 Zm00001d049541 33817769 33820095 Zm00001d049540c Zm00001d049540,Zm00001d049541 simMerged
Zm00001d049541_T001.exon1 4 33819555 33820095 Zm00001d049540c 33817769 33820095 Zm00001d049540c Zm00001d049540,Zm00001d049541 simMerged
Zm00001d049547_T001.exon1 4 34341750 34341873 Zm00001d049547 34341750 34344205 Zm00001d049546c Zm00001d049546,Zm00001d049547 simMerged
Zm00001d049547_T001.exon1 4 34341750 34341873 Zm00001d049546c 34341750 34344205 Zm00001d049546c Zm00001d049546,Zm00001d049547 simMerged
Zm00001d049547_T001.exon2 4 34342211 34342300 Zm00001d049547 34341750 34344205 Zm00001d049546c Zm00001d049546,Zm00001d049547 simMerged
Zm00001d049547_T001.exon2 4 34342211 34342300 Zm00001d049546c 34341750 34344205 Zm00001d049546c Zm00001d049546,Zm00001d049547 simMerged
Zm00001d049547_T001.exon3 4 34342387 34342562 Zm00001d049547 34341750 34344205 Zm00001d049546c Zm00001d049546,Zm00001d049547 simMerged
Zm00001d049547_T001.exon3 4 34342387 34342562 Zm00001d049546c 34341750 34344205 Zm00001d049546c Zm00001d049546,Zm00001d049547 simMerged
Zm00001d049547_T001.exon4 4 34343100 34343203 Zm00001d049547 34341750 34344205 Zm00001d049546c Zm00001d049546,Zm00001d049547 simMerged
Zm00001d049547_T001.exon4 4 34343100 34343203 Zm00001d049546c 34341750 34344205 Zm00001d049546c Zm00001d049546,Zm00001d049547 simMerged
Zm00001d049547_T001.exon5 4 34343405 34343485 Zm00001d049547 34341750 34344205 Zm00001d049546c Zm00001d049546,Zm00001d049547 simMerged
Zm00001d049547_T001.exon5 4 34343405 34343485 Zm00001d049546c 34341750 34344205 Zm00001d049546c Zm00001d049546,Zm00001d049547 simMerged
Zm00001d049547_T001.exon6 4 34343559 34343626 Zm00001d049547 34341750 34344205 Zm00001d049546c Zm00001d049546,Zm00001d049547 simMerged
Zm00001d049547_T001.exon6 4 34343559 34343626 Zm00001d049546c 34341750 34344205 Zm00001d049546c Zm00001d049546,Zm00001d049547 simMerged
Zm00001d049547_T001.exon7 4 34343791 34344205 Zm00001d049547 34341750 34344205 Zm00001d049546c Zm00001d049546,Zm00001d049547 simMerged
Zm00001d049547_T001.exon7 4 34343791 34344205 Zm00001d049546c 34341750 34344205 Zm00001d049546c Zm00001d049546,Zm00001d049547 simMerged
Zm00001d049551_T001.exon2 4 34378460 34379125 Zm00001d049551 34378460 34380111 Zm00001d049550c Zm00001d049550,Zm00001d049551 simMerged
Zm00001d049551_T001.exon2 4 34378460 34379125 Zm00001d049550c 34378460 34380111 Zm00001d049550c Zm00001d049550,Zm00001d049551 simMerged
Zm00001d049551_T001.exon1 4 34379182 34380111 Zm00001d049551 34378460 34380111 Zm00001d049550c Zm00001d049550,Zm00001d049551 simMerged
Zm00001d049551_T001.exon1 4 34379182 34380111 Zm00001d049550c 34378460 34380111 Zm00001d049550c Zm00001d049550,Zm00001d049551 simMerged
Zm00001d049553_T002.exon1 4 34694637 34694756 Zm00001d049553 34694637 34700106 Zm00001d049552c Zm00001d049552,Zm00001d049553 simMerged
Zm00001d049553_T002.exon1 4 34694637 34694756 Zm00001d049552c 34694637 34700106 Zm00001d049552c Zm00001d049552,Zm00001d049553 simMerged
Zm00001d049553_T002.exon2 4 34694887 34694957 Zm00001d049553 34694637 34700106 Zm00001d049552c Zm00001d049552,Zm00001d049553 simMerged
Zm00001d049553_T002.exon2 4 34694887 34694957 Zm00001d049552c 34694637 34700106 Zm00001d049552c Zm00001d049552,Zm00001d049553 simMerged
Zm00001d049553_T002.exon3 4 34695933 34696222 Zm00001d049553 34694637 34700106 Zm00001d049552c Zm00001d049552,Zm00001d049553 simMerged
Zm00001d049553_T002.exon3 4 34695933 34696222 Zm00001d049552c 34694637 34700106 Zm00001d049552c Zm00001d049552,Zm00001d049553 simMerged
Zm00001d049553_T002.exon4 4 34696419 34696583 Zm00001d049553 34694637 34700106 Zm00001d049552c Zm00001d049552,Zm00001d049553 simMerged
Zm00001d049553_T002.exon4 4 34696419 34696583 Zm00001d049552c 34694637 34700106 Zm00001d049552c Zm00001d049552,Zm00001d049553 simMerged
Zm00001d049553_T002.exon5 4 34696669 34696922 Zm00001d049553 34694637 34700106 Zm00001d049552c Zm00001d049552,Zm00001d049553 simMerged
Zm00001d049553_T002.exon5 4 34696669 34696922 Zm00001d049552c 34694637 34700106 Zm00001d049552c Zm00001d049552,Zm00001d049553 simMerged
Zm00001d049553_T002.exon6 4 34699742 34700106 Zm00001d049553 34694637 34700106 Zm00001d049552c Zm00001d049552,Zm00001d049553 simMerged
Zm00001d049553_T002.exon6 4 34699742 34700106 Zm00001d049552c 34694637 34700106 Zm00001d049552c Zm00001d049552,Zm00001d049553 simMerged
Zm00001d049559_T001.exon1 4 35245932 35246229 Zm00001d049559 35245932 35247239 Zm00001d049558c Zm00001d049558,Zm00001d049559 simMerged
Zm00001d049559_T001.exon1 4 35245932 35246229 Zm00001d049558c 35245932 35247239 Zm00001d049558c Zm00001d049558,Zm00001d049559 simMerged
Zm00001d049559_T001.exon2 4 35246353 35246431 Zm00001d049559 35245932 35247239 Zm00001d049558c Zm00001d049558,Zm00001d049559 simMerged
Zm00001d049559_T001.exon2 4 35246353 35246431 Zm00001d049558c 35245932 35247239 Zm00001d049558c Zm00001d049558,Zm00001d049559 simMerged
Zm00001d049559_T001.exon3 4 35246500 35246551 Zm00001d049559 35245932 35247239 Zm00001d049558c Zm00001d049558,Zm00001d049559 simMerged
Zm00001d049559_T001.exon3 4 35246500 35246551 Zm00001d049558c 35245932 35247239 Zm00001d049558c Zm00001d049558,Zm00001d049559 simMerged
Zm00001d049559_T001.exon4 4 35246700 35246783 Zm00001d049559 35245932 35247239 Zm00001d049558c Zm00001d049558,Zm00001d049559 simMerged
Zm00001d049559_T001.exon4 4 35246700 35246783 Zm00001d049558c 35245932 35247239 Zm00001d049558c Zm00001d049558,Zm00001d049559 simMerged
Zm00001d049559_T001.exon5 4 35246886 35246990 Zm00001d049559 35245932 35247239 Zm00001d049558c Zm00001d049558,Zm00001d049559 simMerged
Zm00001d049559_T001.exon5 4 35246886 35246990 Zm00001d049558c 35245932 35247239 Zm00001d049558c Zm00001d049558,Zm00001d049559 simMerged
Zm00001d049559_T001.exon6 4 35247180 35247239 Zm00001d049559 35245932 35247239 Zm00001d049558c Zm00001d049558,Zm00001d049559 simMerged
Zm00001d049559_T001.exon6 4 35247180 35247239 Zm00001d049558c 35245932 35247239 Zm00001d049558c Zm00001d049558,Zm00001d049559 simMerged
Zm00001d049561_T001.exon1 4 35298252 35298566 Zm00001d049561 35298252 35298566 Zm00001d049560c Zm00001d049560,Zm00001d049561 simMerged
Zm00001d049561_T001.exon1 4 35298252 35298566 Zm00001d049560c 35298252 35298566 Zm00001d049560c Zm00001d049560,Zm00001d049561 simMerged
Zm00001d049564_T001.exon1 4 35308463 35309392 Zm00001d049564 35308463 35309392 Zm00001d049563c Zm00001d049563,Zm00001d049564 simMerged
Zm00001d049564_T001.exon1 4 35308463 35309392 Zm00001d049563c 35308463 35309392 Zm00001d049563c Zm00001d049563,Zm00001d049564 simMerged
Zm00001d049578_T001.exon1 4 35941537 35941788 Zm00001d049578 35941537 35942756 Zm00001d049577c Zm00001d049577,Zm00001d049578 simMerged
Zm00001d049578_T001.exon1 4 35941537 35941788 Zm00001d049577c 35941537 35942756 Zm00001d049577c Zm00001d049577,Zm00001d049578 simMerged
Zm00001d049578_T001.exon2 4 35941893 35942324 Zm00001d049578 35941537 35942756 Zm00001d049577c Zm00001d049577,Zm00001d049578 simMerged
Zm00001d049578_T001.exon2 4 35941893 35942324 Zm00001d049577c 35941537 35942756 Zm00001d049577c Zm00001d049577,Zm00001d049578 simMerged
Zm00001d049578_T001.exon3 4 35942433 35942494 Zm00001d049578 35941537 35942756 Zm00001d049577c Zm00001d049577,Zm00001d049578 simMerged
Zm00001d049578_T001.exon3 4 35942433 35942494 Zm00001d049577c 35941537 35942756 Zm00001d049577c Zm00001d049577,Zm00001d049578 simMerged
Zm00001d049578_T001.exon4 4 35942612 35942756 Zm00001d049578 35941537 35942756 Zm00001d049577c Zm00001d049577,Zm00001d049578 simMerged
Zm00001d049578_T001.exon4 4 35942612 35942756 Zm00001d049577c 35941537 35942756 Zm00001d049577c Zm00001d049577,Zm00001d049578 simMerged
Zm00001d049581_T001.exon1 4 36062634 36062984 Zm00001d049581 36062634 36069198 Zm00001d049580c Zm00001d049580,Zm00001d049581 simMerged
Zm00001d049581_T001.exon1 4 36062634 36062984 Zm00001d049580c 36062634 36069198 Zm00001d049580c Zm00001d049580,Zm00001d049581 simMerged
Zm00001d049581_T001.exon2 4 36067613 36067824 Zm00001d049581 36062634 36069198 Zm00001d049580c Zm00001d049580,Zm00001d049581 simMerged
Zm00001d049581_T001.exon2 4 36067613 36067824 Zm00001d049580c 36062634 36069198 Zm00001d049580c Zm00001d049580,Zm00001d049581 simMerged
Zm00001d049581_T001.exon3 4 36067902 36067994 Zm00001d049581 36062634 36069198 Zm00001d049580c Zm00001d049580,Zm00001d049581 simMerged
Zm00001d049581_T001.exon3 4 36067902 36067994 Zm00001d049580c 36062634 36069198 Zm00001d049580c Zm00001d049580,Zm00001d049581 simMerged
Zm00001d049581_T001.exon4 4 36068077 36068187 Zm00001d049581 36062634 36069198 Zm00001d049580c Zm00001d049580,Zm00001d049581 simMerged
Zm00001d049581_T001.exon4 4 36068077 36068187 Zm00001d049580c 36062634 36069198 Zm00001d049580c Zm00001d049580,Zm00001d049581 simMerged
Zm00001d049581_T001.exon5 4 36068629 36069198 Zm00001d049581 36062634 36069198 Zm00001d049580c Zm00001d049580,Zm00001d049581 simMerged
Zm00001d049581_T001.exon5 4 36068629 36069198 Zm00001d049580c 36062634 36069198 Zm00001d049580c Zm00001d049580,Zm00001d049581 simMerged
Zm00001d049584_T001.exon1 4 36264896 36265975 Zm00001d049584 36264896 36265975 Zm00001d049583c Zm00001d049583,Zm00001d049584 simMerged
Zm00001d049584_T001.exon1 4 36264896 36265975 Zm00001d049583c 36264896 36265975 Zm00001d049583c Zm00001d049583,Zm00001d049584 simMerged
Zm00001d049595_T001.exon1 4 36761316 36762470 Zm00001d049595 36761316 36763415 Zm00001d049594c Zm00001d049594,Zm00001d049595 simMerged
Zm00001d049595_T001.exon1 4 36761316 36762470 Zm00001d049594c 36761316 36763415 Zm00001d049594c Zm00001d049594,Zm00001d049595 simMerged
Zm00001d049595_T001.exon2 4 36762598 36763415 Zm00001d049595 36761316 36763415 Zm00001d049594c Zm00001d049594,Zm00001d049595 simMerged
Zm00001d049595_T001.exon2 4 36762598 36763415 Zm00001d049594c 36761316 36763415 Zm00001d049594c Zm00001d049594,Zm00001d049595 simMerged
Zm00001d049601_T001.exon1 4 36911439 36912971 Zm00001d049601 36911439 36912971 Zm00001d049600c Zm00001d049600,Zm00001d049601 simMerged
Zm00001d049601_T001.exon1 4 36911439 36912971 Zm00001d049600c 36911439 36912971 Zm00001d049600c Zm00001d049600,Zm00001d049601 simMerged
Zm00001d049603_T001.exon2 4 36991819 36991945 Zm00001d049603 36991819 36992340 Zm00001d049602c Zm00001d049602,Zm00001d049603 simMerged
Zm00001d049603_T001.exon2 4 36991819 36991945 Zm00001d049602c 36991819 36992340 Zm00001d049602c Zm00001d049602,Zm00001d049603 simMerged
Zm00001d049603_T001.exon1 4 36992131 36992340 Zm00001d049603 36991819 36992340 Zm00001d049602c Zm00001d049602,Zm00001d049603 simMerged
Zm00001d049603_T001.exon1 4 36992131 36992340 Zm00001d049602c 36991819 36992340 Zm00001d049602c Zm00001d049602,Zm00001d049603 simMerged
Zm00001d049608_T001.exon14 4 37421922 37422306 Zm00001d049608 37421922 37427789 Zm00001d049607c Zm00001d049607,Zm00001d049608 simMerged
Zm00001d049608_T001.exon14 4 37421922 37422306 Zm00001d049607c 37421922 37427789 Zm00001d049607c Zm00001d049607,Zm00001d049608 simMerged
Zm00001d049608_T001.exon13 4 37422417 37422476 Zm00001d049608 37421922 37427789 Zm00001d049607c Zm00001d049607,Zm00001d049608 simMerged
Zm00001d049608_T001.exon13 4 37422417 37422476 Zm00001d049607c 37421922 37427789 Zm00001d049607c Zm00001d049607,Zm00001d049608 simMerged
Zm00001d049608_T001.exon12 4 37422582 37422645 Zm00001d049608 37421922 37427789 Zm00001d049607c Zm00001d049607,Zm00001d049608 simMerged
Zm00001d049608_T001.exon12 4 37422582 37422645 Zm00001d049607c 37421922 37427789 Zm00001d049607c Zm00001d049607,Zm00001d049608 simMerged
Zm00001d049608_T001.exon11 4 37422850 37422946 Zm00001d049608 37421922 37427789 Zm00001d049607c Zm00001d049607,Zm00001d049608 simMerged
Zm00001d049608_T001.exon11 4 37422850 37422946 Zm00001d049607c 37421922 37427789 Zm00001d049607c Zm00001d049607,Zm00001d049608 simMerged
Zm00001d049608_T001.exon10 4 37423100 37423159 Zm00001d049608 37421922 37427789 Zm00001d049607c Zm00001d049607,Zm00001d049608 simMerged
Zm00001d049608_T001.exon10 4 37423100 37423159 Zm00001d049607c 37421922 37427789 Zm00001d049607c Zm00001d049607,Zm00001d049608 simMerged
Zm00001d049608_T001.exon9 4 37424637 37424708 Zm00001d049608 37421922 37427789 Zm00001d049607c Zm00001d049607,Zm00001d049608 simMerged
Zm00001d049608_T001.exon9 4 37424637 37424708 Zm00001d049607c 37421922 37427789 Zm00001d049607c Zm00001d049607,Zm00001d049608 simMerged
Zm00001d049608_T001.exon8 4 37424814 37424893 Zm00001d049608 37421922 37427789 Zm00001d049607c Zm00001d049607,Zm00001d049608 simMerged
Zm00001d049608_T001.exon8 4 37424814 37424893 Zm00001d049607c 37421922 37427789 Zm00001d049607c Zm00001d049607,Zm00001d049608 simMerged
Zm00001d049608_T001.exon7 4 37424982 37425057 Zm00001d049608 37421922 37427789 Zm00001d049607c Zm00001d049607,Zm00001d049608 simMerged
Zm00001d049608_T001.exon7 4 37424982 37425057 Zm00001d049607c 37421922 37427789 Zm00001d049607c Zm00001d049607,Zm00001d049608 simMerged
Zm00001d049608_T001.exon6 4 37425280 37425372 Zm00001d049608 37421922 37427789 Zm00001d049607c Zm00001d049607,Zm00001d049608 simMerged
Zm00001d049608_T001.exon6 4 37425280 37425372 Zm00001d049607c 37421922 37427789 Zm00001d049607c Zm00001d049607,Zm00001d049608 simMerged
Zm00001d049608_T001.exon5 4 37425436 37425516 Zm00001d049608 37421922 37427789 Zm00001d049607c Zm00001d049607,Zm00001d049608 simMerged
Zm00001d049608_T001.exon5 4 37425436 37425516 Zm00001d049607c 37421922 37427789 Zm00001d049607c Zm00001d049607,Zm00001d049608 simMerged
Zm00001d049608_T001.exon4 4 37425789 37425914 Zm00001d049608 37421922 37427789 Zm00001d049607c Zm00001d049607,Zm00001d049608 simMerged
Zm00001d049608_T001.exon4 4 37425789 37425914 Zm00001d049607c 37421922 37427789 Zm00001d049607c Zm00001d049607,Zm00001d049608 simMerged
Zm00001d049608_T001.exon3 4 37426005 37426070 Zm00001d049608 37421922 37427789 Zm00001d049607c Zm00001d049607,Zm00001d049608 simMerged
Zm00001d049608_T001.exon3 4 37426005 37426070 Zm00001d049607c 37421922 37427789 Zm00001d049607c Zm00001d049607,Zm00001d049608 simMerged
Zm00001d049608_T001.exon2 4 37426857 37427220 Zm00001d049608 37421922 37427789 Zm00001d049607c Zm00001d049607,Zm00001d049608 simMerged
Zm00001d049608_T001.exon2 4 37426857 37427220 Zm00001d049607c 37421922 37427789 Zm00001d049607c Zm00001d049607,Zm00001d049608 simMerged
Zm00001d049608_T001.exon1 4 37427605 37427789 Zm00001d049608 37421922 37427789 Zm00001d049607c Zm00001d049607,Zm00001d049608 simMerged
Zm00001d049608_T001.exon1 4 37427605 37427789 Zm00001d049607c 37421922 37427789 Zm00001d049607c Zm00001d049607,Zm00001d049608 simMerged
Zm00001d049615_T001.exon1 4 37684173 37684561 Zm00001d049615 37684173 37689709 Zm00001d049614c Zm00001d049614,Zm00001d049615 simMerged
Zm00001d049615_T001.exon1 4 37684173 37684561 Zm00001d049614c 37684173 37689709 Zm00001d049614c Zm00001d049614,Zm00001d049615 simMerged
Zm00001d049615_T001.exon2 4 37684669 37684787 Zm00001d049615 37684173 37689709 Zm00001d049614c Zm00001d049614,Zm00001d049615 simMerged
Zm00001d049615_T001.exon2 4 37684669 37684787 Zm00001d049614c 37684173 37689709 Zm00001d049614c Zm00001d049614,Zm00001d049615 simMerged
Zm00001d049615_T001.exon3 4 37685173 37685329 Zm00001d049615 37684173 37689709 Zm00001d049614c Zm00001d049614,Zm00001d049615 simMerged
Zm00001d049615_T001.exon3 4 37685173 37685329 Zm00001d049614c 37684173 37689709 Zm00001d049614c Zm00001d049614,Zm00001d049615 simMerged
Zm00001d049615_T001.exon4 4 37685399 37685537 Zm00001d049615 37684173 37689709 Zm00001d049614c Zm00001d049614,Zm00001d049615 simMerged
Zm00001d049615_T001.exon4 4 37685399 37685537 Zm00001d049614c 37684173 37689709 Zm00001d049614c Zm00001d049614,Zm00001d049615 simMerged
Zm00001d049615_T001.exon5 4 37685742 37685835 Zm00001d049615 37684173 37689709 Zm00001d049614c Zm00001d049614,Zm00001d049615 simMerged
Zm00001d049615_T001.exon5 4 37685742 37685835 Zm00001d049614c 37684173 37689709 Zm00001d049614c Zm00001d049614,Zm00001d049615 simMerged
Zm00001d049615_T001.exon6 4 37685920 37686051 Zm00001d049615 37684173 37689709 Zm00001d049614c Zm00001d049614,Zm00001d049615 simMerged
Zm00001d049615_T001.exon6 4 37685920 37686051 Zm00001d049614c 37684173 37689709 Zm00001d049614c Zm00001d049614,Zm00001d049615 simMerged
Zm00001d049615_T001.exon7 4 37686195 37686295 Zm00001d049615 37684173 37689709 Zm00001d049614c Zm00001d049614,Zm00001d049615 simMerged
Zm00001d049615_T001.exon7 4 37686195 37686295 Zm00001d049614c 37684173 37689709 Zm00001d049614c Zm00001d049614,Zm00001d049615 simMerged
Zm00001d049615_T001.exon8 4 37686402 37686515 Zm00001d049615 37684173 37689709 Zm00001d049614c Zm00001d049614,Zm00001d049615 simMerged
Zm00001d049615_T001.exon8 4 37686402 37686515 Zm00001d049614c 37684173 37689709 Zm00001d049614c Zm00001d049614,Zm00001d049615 simMerged
Zm00001d049615_T001.exon9 4 37686593 37686673 Zm00001d049615 37684173 37689709 Zm00001d049614c Zm00001d049614,Zm00001d049615 simMerged
Zm00001d049615_T001.exon9 4 37686593 37686673 Zm00001d049614c 37684173 37689709 Zm00001d049614c Zm00001d049614,Zm00001d049615 simMerged
Zm00001d049615_T001.exon10 4 37686762 37686979 Zm00001d049615 37684173 37689709 Zm00001d049614c Zm00001d049614,Zm00001d049615 simMerged
Zm00001d049615_T001.exon10 4 37686762 37686979 Zm00001d049614c 37684173 37689709 Zm00001d049614c Zm00001d049614,Zm00001d049615 simMerged
Zm00001d049615_T001.exon11 4 37687425 37687483 Zm00001d049615 37684173 37689709 Zm00001d049614c Zm00001d049614,Zm00001d049615 simMerged
Zm00001d049615_T001.exon11 4 37687425 37687483 Zm00001d049614c 37684173 37689709 Zm00001d049614c Zm00001d049614,Zm00001d049615 simMerged
Zm00001d049615_T001.exon12 4 37687554 37687739 Zm00001d049615 37684173 37689709 Zm00001d049614c Zm00001d049614,Zm00001d049615 simMerged
Zm00001d049615_T001.exon12 4 37687554 37687739 Zm00001d049614c 37684173 37689709 Zm00001d049614c Zm00001d049614,Zm00001d049615 simMerged
Zm00001d049615_T001.exon13 4 37687832 37687955 Zm00001d049615 37684173 37689709 Zm00001d049614c Zm00001d049614,Zm00001d049615 simMerged
Zm00001d049615_T001.exon13 4 37687832 37687955 Zm00001d049614c 37684173 37689709 Zm00001d049614c Zm00001d049614,Zm00001d049615 simMerged
Zm00001d049615_T001.exon14 4 37688061 37688116 Zm00001d049615 37684173 37689709 Zm00001d049614c Zm00001d049614,Zm00001d049615 simMerged
Zm00001d049615_T001.exon14 4 37688061 37688116 Zm00001d049614c 37684173 37689709 Zm00001d049614c Zm00001d049614,Zm00001d049615 simMerged
Zm00001d049615_T001.exon15 4 37688662 37688807 Zm00001d049615 37684173 37689709 Zm00001d049614c Zm00001d049614,Zm00001d049615 simMerged
Zm00001d049615_T001.exon15 4 37688662 37688807 Zm00001d049614c 37684173 37689709 Zm00001d049614c Zm00001d049614,Zm00001d049615 simMerged
Zm00001d049615_T001.exon16 4 37688938 37689111 Zm00001d049615 37684173 37689709 Zm00001d049614c Zm00001d049614,Zm00001d049615 simMerged
Zm00001d049615_T001.exon16 4 37688938 37689111 Zm00001d049614c 37684173 37689709 Zm00001d049614c Zm00001d049614,Zm00001d049615 simMerged
Zm00001d049615_T001.exon17 4 37689212 37689709 Zm00001d049615 37684173 37689709 Zm00001d049614c Zm00001d049614,Zm00001d049615 simMerged
Zm00001d049615_T001.exon17 4 37689212 37689709 Zm00001d049614c 37684173 37689709 Zm00001d049614c Zm00001d049614,Zm00001d049615 simMerged
Zm00001d049621_T003.exon1 4 37864858 37865070 Zm00001d049621 37864858 37871649 Zm00001d049620c Zm00001d049620,Zm00001d049621 simMerged
Zm00001d049621_T003.exon1 4 37864858 37865070 Zm00001d049620c 37864858 37871649 Zm00001d049620c Zm00001d049620,Zm00001d049621 simMerged
Zm00001d049621_T003.exon2 4 37866477 37870522 Zm00001d049621 37864858 37871649 Zm00001d049620c Zm00001d049620,Zm00001d049621 simMerged
Zm00001d049621_T003.exon2 4 37866477 37870522 Zm00001d049620c 37864858 37871649 Zm00001d049620c Zm00001d049620,Zm00001d049621 simMerged
Zm00001d049621_T003.exon3 4 37871044 37871649 Zm00001d049621 37864858 37871649 Zm00001d049620c Zm00001d049620,Zm00001d049621 simMerged
Zm00001d049621_T003.exon3 4 37871044 37871649 Zm00001d049620c 37864858 37871649 Zm00001d049620c Zm00001d049620,Zm00001d049621 simMerged
Zm00001d049623_T001.exon1 4 37967767 37968019 Zm00001d049623 37967767 37970066 Zm00001d049622c Zm00001d049622,Zm00001d049623 simMerged
Zm00001d049623_T001.exon1 4 37967767 37968019 Zm00001d049622c 37967767 37970066 Zm00001d049622c Zm00001d049622,Zm00001d049623 simMerged
Zm00001d049623_T001.exon2 4 37969193 37969345 Zm00001d049623 37967767 37970066 Zm00001d049622c Zm00001d049622,Zm00001d049623 simMerged
Zm00001d049623_T001.exon2 4 37969193 37969345 Zm00001d049622c 37967767 37970066 Zm00001d049622c Zm00001d049622,Zm00001d049623 simMerged
Zm00001d049623_T001.exon3 4 37969452 37969497 Zm00001d049623 37967767 37970066 Zm00001d049622c Zm00001d049622,Zm00001d049623 simMerged
Zm00001d049623_T001.exon3 4 37969452 37969497 Zm00001d049622c 37967767 37970066 Zm00001d049622c Zm00001d049622,Zm00001d049623 simMerged
Zm00001d049623_T002.exon4 4 37969590 37969655 Zm00001d049623 37967767 37970066 Zm00001d049622c Zm00001d049622,Zm00001d049623 simMerged
Zm00001d049623_T002.exon4 4 37969590 37969655 Zm00001d049622c 37967767 37970066 Zm00001d049622c Zm00001d049622,Zm00001d049623 simMerged
Zm00001d049623_T002.exon5 4 37969777 37970066 Zm00001d049623 37967767 37970066 Zm00001d049622c Zm00001d049622,Zm00001d049623 simMerged
Zm00001d049623_T002.exon5 4 37969777 37970066 Zm00001d049622c 37967767 37970066 Zm00001d049622c Zm00001d049622,Zm00001d049623 simMerged
Zm00001d049636_T001.exon9 4 38206611 38207217 Zm00001d049636 38206611 38211306 Zm00001d049635c Zm00001d049635,Zm00001d049636 simMerged
Zm00001d049636_T001.exon9 4 38206611 38207217 Zm00001d049635c 38206611 38211306 Zm00001d049635c Zm00001d049635,Zm00001d049636 simMerged
Zm00001d049636_T003.exon7 4 38207414 38207517 Zm00001d049636 38206611 38211306 Zm00001d049635c Zm00001d049635,Zm00001d049636 simMerged
Zm00001d049636_T003.exon7 4 38207414 38207517 Zm00001d049635c 38206611 38211306 Zm00001d049635c Zm00001d049635,Zm00001d049636 simMerged
Zm00001d049636_T003.exon6 4 38207965 38208181 Zm00001d049636 38206611 38211306 Zm00001d049635c Zm00001d049635,Zm00001d049636 simMerged
Zm00001d049636_T003.exon6 4 38207965 38208181 Zm00001d049635c 38206611 38211306 Zm00001d049635c Zm00001d049635,Zm00001d049636 simMerged
Zm00001d049636_T003.exon5 4 38209266 38209565 Zm00001d049636 38206611 38211306 Zm00001d049635c Zm00001d049635,Zm00001d049636 simMerged
Zm00001d049636_T003.exon5 4 38209266 38209565 Zm00001d049635c 38206611 38211306 Zm00001d049635c Zm00001d049635,Zm00001d049636 simMerged
Zm00001d049636_T003.exon4 4 38209676 38209811 Zm00001d049636 38206611 38211306 Zm00001d049635c Zm00001d049635,Zm00001d049636 simMerged
Zm00001d049636_T003.exon4 4 38209676 38209811 Zm00001d049635c 38206611 38211306 Zm00001d049635c Zm00001d049635,Zm00001d049636 simMerged
Zm00001d049636_T003.exon3 4 38209919 38210326 Zm00001d049636 38206611 38211306 Zm00001d049635c Zm00001d049635,Zm00001d049636 simMerged
Zm00001d049636_T003.exon3 4 38209919 38210326 Zm00001d049635c 38206611 38211306 Zm00001d049635c Zm00001d049635,Zm00001d049636 simMerged
Zm00001d049636_T003.exon2 4 38210536 38210648 Zm00001d049636 38206611 38211306 Zm00001d049635c Zm00001d049635,Zm00001d049636 simMerged
Zm00001d049636_T003.exon2 4 38210536 38210648 Zm00001d049635c 38206611 38211306 Zm00001d049635c Zm00001d049635,Zm00001d049636 simMerged
Zm00001d049636_T001.exon2 4 38210740 38210903 Zm00001d049636 38206611 38211306 Zm00001d049635c Zm00001d049635,Zm00001d049636 simMerged
Zm00001d049636_T001.exon2 4 38210740 38210903 Zm00001d049635c 38206611 38211306 Zm00001d049635c Zm00001d049635,Zm00001d049636 simMerged
Zm00001d049636_T001.exon1 4 38211189 38211306 Zm00001d049636 38206611 38211306 Zm00001d049635c Zm00001d049635,Zm00001d049636 simMerged
Zm00001d049636_T001.exon1 4 38211189 38211306 Zm00001d049635c 38206611 38211306 Zm00001d049635c Zm00001d049635,Zm00001d049636 simMerged
Zm00001d049642_T001.exon1 4 38570097 38570571 Zm00001d049642 38570097 38574008 Zm00001d049641c Zm00001d049641,Zm00001d049642 simMerged
Zm00001d049642_T001.exon1 4 38570097 38570571 Zm00001d049641c 38570097 38574008 Zm00001d049641c Zm00001d049641,Zm00001d049642 simMerged
Zm00001d049642_T001.exon2 4 38570664 38571937 Zm00001d049642 38570097 38574008 Zm00001d049641c Zm00001d049641,Zm00001d049642 simMerged
Zm00001d049642_T001.exon2 4 38570664 38571937 Zm00001d049641c 38570097 38574008 Zm00001d049641c Zm00001d049641,Zm00001d049642 simMerged
Zm00001d049642_T001.exon3 4 38573118 38574008 Zm00001d049642 38570097 38574008 Zm00001d049641c Zm00001d049641,Zm00001d049642 simMerged
Zm00001d049642_T001.exon3 4 38573118 38574008 Zm00001d049641c 38570097 38574008 Zm00001d049641c Zm00001d049641,Zm00001d049642 simMerged
Zm00001d049644_T001.exon1 4 38596978 38597061 Zm00001d049644 38596978 38597321 Zm00001d049643c Zm00001d049643,Zm00001d049644 simMerged
Zm00001d049644_T001.exon1 4 38596978 38597061 Zm00001d049643c 38596978 38597321 Zm00001d049643c Zm00001d049643,Zm00001d049644 simMerged
Zm00001d049644_T001.exon2 4 38597151 38597321 Zm00001d049644 38596978 38597321 Zm00001d049643c Zm00001d049643,Zm00001d049644 simMerged
Zm00001d049644_T001.exon2 4 38597151 38597321 Zm00001d049643c 38596978 38597321 Zm00001d049643c Zm00001d049643,Zm00001d049644 simMerged
Zm00001d049646_T001.exon1 4 38601022 38601255 Zm00001d049646 38601022 38601255 Zm00001d049645c Zm00001d049645,Zm00001d049646 simMerged
Zm00001d049646_T001.exon1 4 38601022 38601255 Zm00001d049645c 38601022 38601255 Zm00001d049645c Zm00001d049645,Zm00001d049646 simMerged
Zm00001d049650_T001.exon1 4 38759286 38759876 Zm00001d049650 38759286 38759876 Zm00001d049649c Zm00001d049649,Zm00001d049650 simMerged
Zm00001d049650_T001.exon1 4 38759286 38759876 Zm00001d049649c 38759286 38759876 Zm00001d049649c Zm00001d049649,Zm00001d049650 simMerged
Zm00001d049663_T001.exon1 4 39074035 39076527 Zm00001d049663 39074035 39076527 Zm00001d049662c Zm00001d049662,Zm00001d049663 simMerged
Zm00001d049663_T001.exon1 4 39074035 39076527 Zm00001d049662c 39074035 39076527 Zm00001d049662c Zm00001d049662,Zm00001d049663 simMerged
Zm00001d049671_T001.exon3 4 39547103 39547410 Zm00001d049671 39547103 39548469 Zm00001d049670c Zm00001d049670,Zm00001d049671 simMerged
Zm00001d049671_T001.exon3 4 39547103 39547410 Zm00001d049670c 39547103 39548469 Zm00001d049670c Zm00001d049670,Zm00001d049671 simMerged
Zm00001d049671_T001.exon2 4 39547513 39547824 Zm00001d049671 39547103 39548469 Zm00001d049670c Zm00001d049670,Zm00001d049671 simMerged
Zm00001d049671_T001.exon2 4 39547513 39547824 Zm00001d049670c 39547103 39548469 Zm00001d049670c Zm00001d049670,Zm00001d049671 simMerged
Zm00001d049671_T001.exon1 4 39548342 39548469 Zm00001d049671 39547103 39548469 Zm00001d049670c Zm00001d049670,Zm00001d049671 simMerged
Zm00001d049671_T001.exon1 4 39548342 39548469 Zm00001d049670c 39547103 39548469 Zm00001d049670c Zm00001d049670,Zm00001d049671 simMerged
Zm00001d049674_T001.exon4 4 39642738 39643174 Zm00001d049674 39642738 39644266 Zm00001d049673c Zm00001d049673,Zm00001d049674 simMerged
Zm00001d049674_T001.exon4 4 39642738 39643174 Zm00001d049673c 39642738 39644266 Zm00001d049673c Zm00001d049673,Zm00001d049674 simMerged
Zm00001d049674_T002.exon3 4 39643775 39643898 Zm00001d049674 39642738 39644266 Zm00001d049673c Zm00001d049673,Zm00001d049674 simMerged
Zm00001d049674_T002.exon3 4 39643775 39643898 Zm00001d049673c 39642738 39644266 Zm00001d049673c Zm00001d049673,Zm00001d049674 simMerged
Zm00001d049674_T001.exon2 4 39643994 39644106 Zm00001d049674 39642738 39644266 Zm00001d049673c Zm00001d049673,Zm00001d049674 simMerged
Zm00001d049674_T001.exon2 4 39643994 39644106 Zm00001d049673c 39642738 39644266 Zm00001d049673c Zm00001d049673,Zm00001d049674 simMerged
Zm00001d049674_T001.exon1 4 39644206 39644266 Zm00001d049674 39642738 39644266 Zm00001d049673c Zm00001d049673,Zm00001d049674 simMerged
Zm00001d049674_T001.exon1 4 39644206 39644266 Zm00001d049673c 39642738 39644266 Zm00001d049673c Zm00001d049673,Zm00001d049674 simMerged
Zm00001d049678_T001.exon3 4 39731374 39732621 Zm00001d049678 39731374 39733815 Zm00001d049677c Zm00001d049677,Zm00001d049678 simMerged
Zm00001d049678_T001.exon3 4 39731374 39732621 Zm00001d049677c 39731374 39733815 Zm00001d049677c Zm00001d049677,Zm00001d049678 simMerged
Zm00001d049678_T001.exon2 4 39733033 39733310 Zm00001d049678 39731374 39733815 Zm00001d049677c Zm00001d049677,Zm00001d049678 simMerged
Zm00001d049678_T001.exon2 4 39733033 39733310 Zm00001d049677c 39731374 39733815 Zm00001d049677c Zm00001d049677,Zm00001d049678 simMerged
Zm00001d049678_T001.exon1 4 39733498 39733815 Zm00001d049678 39731374 39733815 Zm00001d049677c Zm00001d049677,Zm00001d049678 simMerged
Zm00001d049678_T001.exon1 4 39733498 39733815 Zm00001d049677c 39731374 39733815 Zm00001d049677c Zm00001d049677,Zm00001d049678 simMerged
Zm00001d049686_T001.exon5 4 40041861 40041966 Zm00001d049686 40041861 40043916 Zm00001d049685c Zm00001d049685,Zm00001d049686 simMerged
Zm00001d049686_T001.exon5 4 40041861 40041966 Zm00001d049685c 40041861 40043916 Zm00001d049685c Zm00001d049685,Zm00001d049686 simMerged
Zm00001d049686_T001.exon4 4 40042179 40042363 Zm00001d049686 40041861 40043916 Zm00001d049685c Zm00001d049685,Zm00001d049686 simMerged
Zm00001d049686_T001.exon4 4 40042179 40042363 Zm00001d049685c 40041861 40043916 Zm00001d049685c Zm00001d049685,Zm00001d049686 simMerged
Zm00001d049686_T001.exon3 4 40042444 40042527 Zm00001d049686 40041861 40043916 Zm00001d049685c Zm00001d049685,Zm00001d049686 simMerged
Zm00001d049686_T001.exon3 4 40042444 40042527 Zm00001d049685c 40041861 40043916 Zm00001d049685c Zm00001d049685,Zm00001d049686 simMerged
Zm00001d049686_T001.exon2 4 40042604 40042786 Zm00001d049686 40041861 40043916 Zm00001d049685c Zm00001d049685,Zm00001d049686 simMerged
Zm00001d049686_T001.exon2 4 40042604 40042786 Zm00001d049685c 40041861 40043916 Zm00001d049685c Zm00001d049685,Zm00001d049686 simMerged
Zm00001d049686_T001.exon1 4 40043758 40043916 Zm00001d049686 40041861 40043916 Zm00001d049685c Zm00001d049685,Zm00001d049686 simMerged
Zm00001d049686_T001.exon1 4 40043758 40043916 Zm00001d049685c 40041861 40043916 Zm00001d049685c Zm00001d049685,Zm00001d049686 simMerged
Zm00001d049693_T001.exon1 4 40505656 40505875 Zm00001d049693 40505656 40507261 Zm00001d049692c Zm00001d049692,Zm00001d049693 simMerged
Zm00001d049693_T001.exon1 4 40505656 40505875 Zm00001d049692c 40505656 40507261 Zm00001d049692c Zm00001d049692,Zm00001d049693 simMerged
Zm00001d049693_T001.exon2 4 40506288 40507261 Zm00001d049693 40505656 40507261 Zm00001d049692c Zm00001d049692,Zm00001d049693 simMerged
Zm00001d049693_T001.exon2 4 40506288 40507261 Zm00001d049692c 40505656 40507261 Zm00001d049692c Zm00001d049692,Zm00001d049693 simMerged
Zm00001d049707_T020.exon1 4 40970237 40972493 Zm00001d049707 40970237 40976037 Zm00001d049706c Zm00001d049706,Zm00001d049707 simMerged
Zm00001d049707_T020.exon1 4 40970237 40972493 Zm00001d049706c 40970237 40976037 Zm00001d049706c Zm00001d049706,Zm00001d049707 simMerged
Zm00001d049707_T020.exon2 4 40972594 40972861 Zm00001d049707 40970237 40976037 Zm00001d049706c Zm00001d049706,Zm00001d049707 simMerged
Zm00001d049707_T020.exon2 4 40972594 40972861 Zm00001d049706c 40970237 40976037 Zm00001d049706c Zm00001d049706,Zm00001d049707 simMerged
Zm00001d049707_T010.exon17 4 40973906 40974008 Zm00001d049707 40970237 40976037 Zm00001d049706c Zm00001d049706,Zm00001d049707 simMerged
Zm00001d049707_T010.exon17 4 40973906 40974008 Zm00001d049706c 40970237 40976037 Zm00001d049706c Zm00001d049706,Zm00001d049707 simMerged
Zm00001d049707_T010.exon18 4 40974224 40974317 Zm00001d049707 40970237 40976037 Zm00001d049706c Zm00001d049706,Zm00001d049707 simMerged
Zm00001d049707_T010.exon18 4 40974224 40974317 Zm00001d049706c 40970237 40976037 Zm00001d049706c Zm00001d049706,Zm00001d049707 simMerged
Zm00001d049707_T020.exon5 4 40974406 40974701 Zm00001d049707 40970237 40976037 Zm00001d049706c Zm00001d049706,Zm00001d049707 simMerged
Zm00001d049707_T020.exon5 4 40974406 40974701 Zm00001d049706c 40970237 40976037 Zm00001d049706c Zm00001d049706,Zm00001d049707 simMerged
Zm00001d049707_T010.exon21 4 40974785 40974885 Zm00001d049707 40970237 40976037 Zm00001d049706c Zm00001d049706,Zm00001d049707 simMerged
Zm00001d049707_T010.exon21 4 40974785 40974885 Zm00001d049706c 40970237 40976037 Zm00001d049706c Zm00001d049706,Zm00001d049707 simMerged
Zm00001d049707_T020.exon7 4 40974996 40975375 Zm00001d049707 40970237 40976037 Zm00001d049706c Zm00001d049706,Zm00001d049707 simMerged
Zm00001d049707_T020.exon7 4 40974996 40975375 Zm00001d049706c 40970237 40976037 Zm00001d049706c Zm00001d049706,Zm00001d049707 simMerged
Zm00001d049707_T021.exon13 4 40975741 40976037 Zm00001d049707 40970237 40976037 Zm00001d049706c Zm00001d049706,Zm00001d049707 simMerged
Zm00001d049707_T021.exon13 4 40975741 40976037 Zm00001d049706c 40970237 40976037 Zm00001d049706c Zm00001d049706,Zm00001d049707 simMerged
Zm00001d049713_T001.exon1 4 41257188 41259758 Zm00001d049713 41257188 41259758 Zm00001d049712c Zm00001d049712,Zm00001d049713 simMerged
Zm00001d049713_T001.exon1 4 41257188 41259758 Zm00001d049712c 41257188 41259758 Zm00001d049712c Zm00001d049712,Zm00001d049713 simMerged
Zm00001d049716_T001.exon8 4 41317968 41318478 Zm00001d049716 41317968 41320454 Zm00001d049715c Zm00001d049715,Zm00001d049716 simMerged
Zm00001d049716_T001.exon8 4 41317968 41318478 Zm00001d049715c 41317968 41320454 Zm00001d049715c Zm00001d049715,Zm00001d049716 simMerged
Zm00001d049716_T001.exon7 4 41318592 41318762 Zm00001d049716 41317968 41320454 Zm00001d049715c Zm00001d049715,Zm00001d049716 simMerged
Zm00001d049716_T001.exon7 4 41318592 41318762 Zm00001d049715c 41317968 41320454 Zm00001d049715c Zm00001d049715,Zm00001d049716 simMerged
Zm00001d049716_T001.exon6 4 41318875 41319016 Zm00001d049716 41317968 41320454 Zm00001d049715c Zm00001d049715,Zm00001d049716 simMerged
Zm00001d049716_T001.exon6 4 41318875 41319016 Zm00001d049715c 41317968 41320454 Zm00001d049715c Zm00001d049715,Zm00001d049716 simMerged
Zm00001d049716_T001.exon5 4 41319108 41319321 Zm00001d049716 41317968 41320454 Zm00001d049715c Zm00001d049715,Zm00001d049716 simMerged
Zm00001d049716_T001.exon5 4 41319108 41319321 Zm00001d049715c 41317968 41320454 Zm00001d049715c Zm00001d049715,Zm00001d049716 simMerged
Zm00001d049716_T001.exon4 4 41319422 41319515 Zm00001d049716 41317968 41320454 Zm00001d049715c Zm00001d049715,Zm00001d049716 simMerged
Zm00001d049716_T001.exon4 4 41319422 41319515 Zm00001d049715c 41317968 41320454 Zm00001d049715c Zm00001d049715,Zm00001d049716 simMerged
Zm00001d049716_T001.exon3 4 41319627 41319696 Zm00001d049716 41317968 41320454 Zm00001d049715c Zm00001d049715,Zm00001d049716 simMerged
Zm00001d049716_T001.exon3 4 41319627 41319696 Zm00001d049715c 41317968 41320454 Zm00001d049715c Zm00001d049715,Zm00001d049716 simMerged
Zm00001d049716_T001.exon2 4 41319860 41319995 Zm00001d049716 41317968 41320454 Zm00001d049715c Zm00001d049715,Zm00001d049716 simMerged
Zm00001d049716_T001.exon2 4 41319860 41319995 Zm00001d049715c 41317968 41320454 Zm00001d049715c Zm00001d049715,Zm00001d049716 simMerged
Zm00001d049716_T001.exon1 4 41320141 41320454 Zm00001d049716 41317968 41320454 Zm00001d049715c Zm00001d049715,Zm00001d049716 simMerged
Zm00001d049716_T001.exon1 4 41320141 41320454 Zm00001d049715c 41317968 41320454 Zm00001d049715c Zm00001d049715,Zm00001d049716 simMerged
Zm00001d049726_T001.exon1 4 41547724 41547834 Zm00001d049726 41547724 41551153 Zm00001d049725c Zm00001d049725,Zm00001d049726 simMerged
Zm00001d049726_T001.exon1 4 41547724 41547834 Zm00001d049725c 41547724 41551153 Zm00001d049725c Zm00001d049725,Zm00001d049726 simMerged
Zm00001d049726_T001.exon2 4 41548531 41548613 Zm00001d049726 41547724 41551153 Zm00001d049725c Zm00001d049725,Zm00001d049726 simMerged
Zm00001d049726_T001.exon2 4 41548531 41548613 Zm00001d049725c 41547724 41551153 Zm00001d049725c Zm00001d049725,Zm00001d049726 simMerged
Zm00001d049726_T001.exon3 4 41548946 41549117 Zm00001d049726 41547724 41551153 Zm00001d049725c Zm00001d049725,Zm00001d049726 simMerged
Zm00001d049726_T001.exon3 4 41548946 41549117 Zm00001d049725c 41547724 41551153 Zm00001d049725c Zm00001d049725,Zm00001d049726 simMerged
Zm00001d049726_T001.exon4 4 41549337 41549456 Zm00001d049726 41547724 41551153 Zm00001d049725c Zm00001d049725,Zm00001d049726 simMerged
Zm00001d049726_T001.exon4 4 41549337 41549456 Zm00001d049725c 41547724 41551153 Zm00001d049725c Zm00001d049725,Zm00001d049726 simMerged
Zm00001d049726_T001.exon5 4 41550001 41550084 Zm00001d049726 41547724 41551153 Zm00001d049725c Zm00001d049725,Zm00001d049726 simMerged
Zm00001d049726_T001.exon5 4 41550001 41550084 Zm00001d049725c 41547724 41551153 Zm00001d049725c Zm00001d049725,Zm00001d049726 simMerged
Zm00001d049726_T001.exon6 4 41550812 41551153 Zm00001d049726 41547724 41551153 Zm00001d049725c Zm00001d049725,Zm00001d049726 simMerged
Zm00001d049726_T001.exon6 4 41550812 41551153 Zm00001d049725c 41547724 41551153 Zm00001d049725c Zm00001d049725,Zm00001d049726 simMerged
Zm00001d049731_T001.exon10 4 41765717 41766203 Zm00001d049731 41765717 41769191 Zm00001d049730c Zm00001d049730,Zm00001d049731 simMerged
Zm00001d049731_T001.exon10 4 41765717 41766203 Zm00001d049730c 41765717 41769191 Zm00001d049730c Zm00001d049730,Zm00001d049731 simMerged
Zm00001d049731_T001.exon9 4 41766307 41766345 Zm00001d049731 41765717 41769191 Zm00001d049730c Zm00001d049730,Zm00001d049731 simMerged
Zm00001d049731_T001.exon9 4 41766307 41766345 Zm00001d049730c 41765717 41769191 Zm00001d049730c Zm00001d049730,Zm00001d049731 simMerged
Zm00001d049731_T001.exon8 4 41766467 41766596 Zm00001d049731 41765717 41769191 Zm00001d049730c Zm00001d049730,Zm00001d049731 simMerged
Zm00001d049731_T001.exon8 4 41766467 41766596 Zm00001d049730c 41765717 41769191 Zm00001d049730c Zm00001d049730,Zm00001d049731 simMerged
Zm00001d049731_T001.exon7 4 41766857 41767010 Zm00001d049731 41765717 41769191 Zm00001d049730c Zm00001d049730,Zm00001d049731 simMerged
Zm00001d049731_T001.exon7 4 41766857 41767010 Zm00001d049730c 41765717 41769191 Zm00001d049730c Zm00001d049730,Zm00001d049731 simMerged
Zm00001d049731_T001.exon6 4 41767462 41767739 Zm00001d049731 41765717 41769191 Zm00001d049730c Zm00001d049730,Zm00001d049731 simMerged
Zm00001d049731_T001.exon6 4 41767462 41767739 Zm00001d049730c 41765717 41769191 Zm00001d049730c Zm00001d049730,Zm00001d049731 simMerged
Zm00001d049731_T001.exon5 4 41768038 41768075 Zm00001d049731 41765717 41769191 Zm00001d049730c Zm00001d049730,Zm00001d049731 simMerged
Zm00001d049731_T001.exon5 4 41768038 41768075 Zm00001d049730c 41765717 41769191 Zm00001d049730c Zm00001d049730,Zm00001d049731 simMerged
Zm00001d049731_T001.exon4 4 41768149 41768218 Zm00001d049731 41765717 41769191 Zm00001d049730c Zm00001d049730,Zm00001d049731 simMerged
Zm00001d049731_T001.exon4 4 41768149 41768218 Zm00001d049730c 41765717 41769191 Zm00001d049730c Zm00001d049730,Zm00001d049731 simMerged
Zm00001d049731_T001.exon3 4 41768519 41768628 Zm00001d049731 41765717 41769191 Zm00001d049730c Zm00001d049730,Zm00001d049731 simMerged
Zm00001d049731_T001.exon3 4 41768519 41768628 Zm00001d049730c 41765717 41769191 Zm00001d049730c Zm00001d049730,Zm00001d049731 simMerged
Zm00001d049731_T001.exon2 4 41768825 41768932 Zm00001d049731 41765717 41769191 Zm00001d049730c Zm00001d049730,Zm00001d049731 simMerged
Zm00001d049731_T001.exon2 4 41768825 41768932 Zm00001d049730c 41765717 41769191 Zm00001d049730c Zm00001d049730,Zm00001d049731 simMerged
Zm00001d049731_T001.exon1 4 41769142 41769191 Zm00001d049731 41765717 41769191 Zm00001d049730c Zm00001d049730,Zm00001d049731 simMerged
Zm00001d049731_T001.exon1 4 41769142 41769191 Zm00001d049730c 41765717 41769191 Zm00001d049730c Zm00001d049730,Zm00001d049731 simMerged
Zm00001d049742_T001.exon1 4 42444791 42445135 Zm00001d049742 42444791 42448654 Zm00001d049741c Zm00001d049741,Zm00001d049742 simMerged
Zm00001d049742_T001.exon1 4 42444791 42445135 Zm00001d049741c 42444791 42448654 Zm00001d049741c Zm00001d049741,Zm00001d049742 simMerged
Zm00001d049742_T001.exon2 4 42445663 42445729 Zm00001d049742 42444791 42448654 Zm00001d049741c Zm00001d049741,Zm00001d049742 simMerged
Zm00001d049742_T001.exon2 4 42445663 42445729 Zm00001d049741c 42444791 42448654 Zm00001d049741c Zm00001d049741,Zm00001d049742 simMerged
Zm00001d049742_T001.exon3 4 42445833 42445952 Zm00001d049742 42444791 42448654 Zm00001d049741c Zm00001d049741,Zm00001d049742 simMerged
Zm00001d049742_T001.exon3 4 42445833 42445952 Zm00001d049741c 42444791 42448654 Zm00001d049741c Zm00001d049741,Zm00001d049742 simMerged
Zm00001d049742_T001.exon4 4 42446364 42446495 Zm00001d049742 42444791 42448654 Zm00001d049741c Zm00001d049741,Zm00001d049742 simMerged
Zm00001d049742_T001.exon4 4 42446364 42446495 Zm00001d049741c 42444791 42448654 Zm00001d049741c Zm00001d049741,Zm00001d049742 simMerged
Zm00001d049742_T001.exon5 4 42446623 42446748 Zm00001d049742 42444791 42448654 Zm00001d049741c Zm00001d049741,Zm00001d049742 simMerged
Zm00001d049742_T001.exon5 4 42446623 42446748 Zm00001d049741c 42444791 42448654 Zm00001d049741c Zm00001d049741,Zm00001d049742 simMerged
Zm00001d049742_T001.exon6 4 42446889 42447325 Zm00001d049742 42444791 42448654 Zm00001d049741c Zm00001d049741,Zm00001d049742 simMerged
Zm00001d049742_T001.exon6 4 42446889 42447325 Zm00001d049741c 42444791 42448654 Zm00001d049741c Zm00001d049741,Zm00001d049742 simMerged
Zm00001d049742_T001.exon7 4 42447420 42447657 Zm00001d049742 42444791 42448654 Zm00001d049741c Zm00001d049741,Zm00001d049742 simMerged
Zm00001d049742_T001.exon7 4 42447420 42447657 Zm00001d049741c 42444791 42448654 Zm00001d049741c Zm00001d049741,Zm00001d049742 simMerged
Zm00001d049742_T001.exon8 4 42447756 42447842 Zm00001d049742 42444791 42448654 Zm00001d049741c Zm00001d049741,Zm00001d049742 simMerged
Zm00001d049742_T001.exon8 4 42447756 42447842 Zm00001d049741c 42444791 42448654 Zm00001d049741c Zm00001d049741,Zm00001d049742 simMerged
Zm00001d049742_T001.exon9 4 42447958 42448080 Zm00001d049742 42444791 42448654 Zm00001d049741c Zm00001d049741,Zm00001d049742 simMerged
Zm00001d049742_T001.exon9 4 42447958 42448080 Zm00001d049741c 42444791 42448654 Zm00001d049741c Zm00001d049741,Zm00001d049742 simMerged
Zm00001d049742_T001.exon10 4 42448170 42448654 Zm00001d049742 42444791 42448654 Zm00001d049741c Zm00001d049741,Zm00001d049742 simMerged
Zm00001d049742_T001.exon10 4 42448170 42448654 Zm00001d049741c 42444791 42448654 Zm00001d049741c Zm00001d049741,Zm00001d049742 simMerged
Zm00001d049746_T010.exon1 4 42778067 42778264 Zm00001d049746 42778067 42782481 Zm00001d049745c Zm00001d049745,Zm00001d049746 simMerged
Zm00001d049746_T010.exon1 4 42778067 42778264 Zm00001d049745c 42778067 42782481 Zm00001d049745c Zm00001d049745,Zm00001d049746 simMerged
Zm00001d049746_T007.exon3 4 42778446 42778491 Zm00001d049746 42778067 42782481 Zm00001d049745c Zm00001d049745,Zm00001d049746 simMerged
Zm00001d049746_T007.exon3 4 42778446 42778491 Zm00001d049745c 42778067 42782481 Zm00001d049745c Zm00001d049745,Zm00001d049746 simMerged
Zm00001d049746_T007.exon4 4 42778599 42778711 Zm00001d049746 42778067 42782481 Zm00001d049745c Zm00001d049745,Zm00001d049746 simMerged
Zm00001d049746_T007.exon4 4 42778599 42778711 Zm00001d049745c 42778067 42782481 Zm00001d049745c Zm00001d049745,Zm00001d049746 simMerged
Zm00001d049746_T007.exon5 4 42778844 42779114 Zm00001d049746 42778067 42782481 Zm00001d049745c Zm00001d049745,Zm00001d049746 simMerged
Zm00001d049746_T007.exon5 4 42778844 42779114 Zm00001d049745c 42778067 42782481 Zm00001d049745c Zm00001d049745,Zm00001d049746 simMerged
Zm00001d049746_T008.exon6 4 42779480 42779797 Zm00001d049746 42778067 42782481 Zm00001d049745c Zm00001d049745,Zm00001d049746 simMerged
Zm00001d049746_T008.exon6 4 42779480 42779797 Zm00001d049745c 42778067 42782481 Zm00001d049745c Zm00001d049745,Zm00001d049746 simMerged
Zm00001d049746_T008.exon7 4 42779892 42780001 Zm00001d049746 42778067 42782481 Zm00001d049745c Zm00001d049745,Zm00001d049746 simMerged
Zm00001d049746_T008.exon7 4 42779892 42780001 Zm00001d049745c 42778067 42782481 Zm00001d049745c Zm00001d049745,Zm00001d049746 simMerged
Zm00001d049746_T008.exon8 4 42780614 42780644 Zm00001d049746 42778067 42782481 Zm00001d049745c Zm00001d049745,Zm00001d049746 simMerged
Zm00001d049746_T008.exon8 4 42780614 42780644 Zm00001d049745c 42778067 42782481 Zm00001d049745c Zm00001d049745,Zm00001d049746 simMerged
Zm00001d049746_T010.exon8 4 42780893 42782481 Zm00001d049746 42778067 42782481 Zm00001d049745c Zm00001d049745,Zm00001d049746 simMerged
Zm00001d049746_T010.exon8 4 42780893 42782481 Zm00001d049745c 42778067 42782481 Zm00001d049745c Zm00001d049745,Zm00001d049746 simMerged
Zm00001d049757_T001.exon6 4 43340177 43340482 Zm00001d049757 43340177 43343145 Zm00001d049756c Zm00001d049756,Zm00001d049757 simMerged
Zm00001d049757_T001.exon6 4 43340177 43340482 Zm00001d049756c 43340177 43343145 Zm00001d049756c Zm00001d049756,Zm00001d049757 simMerged
Zm00001d049757_T001.exon5 4 43340563 43340600 Zm00001d049757 43340177 43343145 Zm00001d049756c Zm00001d049756,Zm00001d049757 simMerged
Zm00001d049757_T001.exon5 4 43340563 43340600 Zm00001d049756c 43340177 43343145 Zm00001d049756c Zm00001d049756,Zm00001d049757 simMerged
Zm00001d049757_T001.exon4 4 43340956 43341847 Zm00001d049757 43340177 43343145 Zm00001d049756c Zm00001d049756,Zm00001d049757 simMerged
Zm00001d049757_T001.exon4 4 43340956 43341847 Zm00001d049756c 43340177 43343145 Zm00001d049756c Zm00001d049756,Zm00001d049757 simMerged
Zm00001d049757_T001.exon3 4 43342194 43342450 Zm00001d049757 43340177 43343145 Zm00001d049756c Zm00001d049756,Zm00001d049757 simMerged
Zm00001d049757_T001.exon3 4 43342194 43342450 Zm00001d049756c 43340177 43343145 Zm00001d049756c Zm00001d049756,Zm00001d049757 simMerged
Zm00001d049757_T001.exon2 4 43342665 43342786 Zm00001d049757 43340177 43343145 Zm00001d049756c Zm00001d049756,Zm00001d049757 simMerged
Zm00001d049757_T001.exon2 4 43342665 43342786 Zm00001d049756c 43340177 43343145 Zm00001d049756c Zm00001d049756,Zm00001d049757 simMerged
Zm00001d049757_T001.exon1 4 43342844 43343145 Zm00001d049757 43340177 43343145 Zm00001d049756c Zm00001d049756,Zm00001d049757 simMerged
Zm00001d049757_T001.exon1 4 43342844 43343145 Zm00001d049756c 43340177 43343145 Zm00001d049756c Zm00001d049756,Zm00001d049757 simMerged
Zm00001d049761_T020.exon10 4 43537267 43537628 Zm00001d049761 43537267 43547058 Zm00001d049760c Zm00001d049760,Zm00001d049761 simMerged
Zm00001d049761_T020.exon10 4 43537267 43537628 Zm00001d049760c 43537267 43547058 Zm00001d049760c Zm00001d049760,Zm00001d049761 simMerged
Zm00001d049761_T014.exon8 4 43537726 43537897 Zm00001d049761 43537267 43547058 Zm00001d049760c Zm00001d049760,Zm00001d049761 simMerged
Zm00001d049761_T014.exon8 4 43537726 43537897 Zm00001d049760c 43537267 43547058 Zm00001d049760c Zm00001d049760,Zm00001d049761 simMerged
Zm00001d049761_T014.exon7 4 43538922 43539116 Zm00001d049761 43537267 43547058 Zm00001d049760c Zm00001d049760,Zm00001d049761 simMerged
Zm00001d049761_T014.exon7 4 43538922 43539116 Zm00001d049760c 43537267 43547058 Zm00001d049760c Zm00001d049760,Zm00001d049761 simMerged
Zm00001d049761_T014.exon6 4 43539226 43539336 Zm00001d049761 43537267 43547058 Zm00001d049760c Zm00001d049760,Zm00001d049761 simMerged
Zm00001d049761_T014.exon6 4 43539226 43539336 Zm00001d049760c 43537267 43547058 Zm00001d049760c Zm00001d049760,Zm00001d049761 simMerged
Zm00001d049761_T014.exon5 4 43539414 43539626 Zm00001d049761 43537267 43547058 Zm00001d049760c Zm00001d049760,Zm00001d049761 simMerged
Zm00001d049761_T014.exon5 4 43539414 43539626 Zm00001d049760c 43537267 43547058 Zm00001d049760c Zm00001d049760,Zm00001d049761 simMerged
Zm00001d049761_T014.exon4 4 43540950 43541057 Zm00001d049761 43537267 43547058 Zm00001d049760c Zm00001d049760,Zm00001d049761 simMerged
Zm00001d049761_T014.exon4 4 43540950 43541057 Zm00001d049760c 43537267 43547058 Zm00001d049760c Zm00001d049760,Zm00001d049761 simMerged
Zm00001d049761_T014.exon3 4 43541133 43541274 Zm00001d049761 43537267 43547058 Zm00001d049760c Zm00001d049760,Zm00001d049761 simMerged
Zm00001d049761_T014.exon3 4 43541133 43541274 Zm00001d049760c 43537267 43547058 Zm00001d049760c Zm00001d049760,Zm00001d049761 simMerged
Zm00001d049761_T066.exon3 4 43541381 43542765 Zm00001d049761 43537267 43547058 Zm00001d049760c Zm00001d049760,Zm00001d049761 simMerged
Zm00001d049761_T066.exon3 4 43541381 43542765 Zm00001d049760c 43537267 43547058 Zm00001d049760c Zm00001d049760,Zm00001d049761 simMerged
Zm00001d049761_T040.exon3 4 43543745 43544360 Zm00001d049761 43537267 43547058 Zm00001d049760c Zm00001d049760,Zm00001d049761 simMerged
Zm00001d049761_T040.exon3 4 43543745 43544360 Zm00001d049760c 43537267 43547058 Zm00001d049760c Zm00001d049760,Zm00001d049761 simMerged
Zm00001d049761_T020.exon1 4 43545317 43547058 Zm00001d049761 43537267 43547058 Zm00001d049760c Zm00001d049760,Zm00001d049761 simMerged
Zm00001d049761_T020.exon1 4 43545317 43547058 Zm00001d049760c 43537267 43547058 Zm00001d049760c Zm00001d049760,Zm00001d049761 simMerged
Zm00001d049770_T001.exon2 4 44004160 44006149 Zm00001d049770 44004160 44023914 Zm00001d049769c Zm00001d049769,Zm00001d049770 simMerged
Zm00001d049770_T001.exon2 4 44004160 44006149 Zm00001d049769c 44004160 44023914 Zm00001d049769c Zm00001d049769,Zm00001d049770 simMerged
Zm00001d049770_T001.exon1 4 44023049 44023914 Zm00001d049770 44004160 44023914 Zm00001d049769c Zm00001d049769,Zm00001d049770 simMerged
Zm00001d049770_T001.exon1 4 44023049 44023914 Zm00001d049769c 44004160 44023914 Zm00001d049769c Zm00001d049769,Zm00001d049770 simMerged
Zm00001d049788_T001.exon2 4 44688660 44689732 Zm00001d049788 44688660 44689962 Zm00001d049787c Zm00001d049787,Zm00001d049788 simMerged
Zm00001d049788_T001.exon2 4 44688660 44689732 Zm00001d049787c 44688660 44689962 Zm00001d049787c Zm00001d049787,Zm00001d049788 simMerged
Zm00001d049788_T001.exon1 4 44689887 44689962 Zm00001d049788 44688660 44689962 Zm00001d049787c Zm00001d049787,Zm00001d049788 simMerged
Zm00001d049788_T001.exon1 4 44689887 44689962 Zm00001d049787c 44688660 44689962 Zm00001d049787c Zm00001d049787,Zm00001d049788 simMerged
Zm00001d049790_T007.exon1 4 44843681 44843960 Zm00001d049790 44843681 44845888 Zm00001d049789c Zm00001d049789,Zm00001d049790 simMerged
Zm00001d049790_T007.exon1 4 44843681 44843960 Zm00001d049789c 44843681 44845888 Zm00001d049789c Zm00001d049789,Zm00001d049790 simMerged
Zm00001d049790_T008.exon3 4 44845218 44845399 Zm00001d049790 44843681 44845888 Zm00001d049789c Zm00001d049789,Zm00001d049790 simMerged
Zm00001d049790_T008.exon3 4 44845218 44845399 Zm00001d049789c 44843681 44845888 Zm00001d049789c Zm00001d049789,Zm00001d049790 simMerged
Zm00001d049790_T006.exon4 4 44845526 44845888 Zm00001d049790 44843681 44845888 Zm00001d049789c Zm00001d049789,Zm00001d049790 simMerged
Zm00001d049790_T006.exon4 4 44845526 44845888 Zm00001d049789c 44843681 44845888 Zm00001d049789c Zm00001d049789,Zm00001d049790 simMerged
Zm00001d049797_T001.exon9 4 44981189 44981202 Zm00001d049797 44981189 44985634 Zm00001d049796c Zm00001d049796,Zm00001d049797 simMerged
Zm00001d049797_T001.exon9 4 44981189 44981202 Zm00001d049796c 44981189 44985634 Zm00001d049796c Zm00001d049796,Zm00001d049797 simMerged
Zm00001d049797_T001.exon8 4 44981886 44981922 Zm00001d049797 44981189 44985634 Zm00001d049796c Zm00001d049796,Zm00001d049797 simMerged
Zm00001d049797_T001.exon8 4 44981886 44981922 Zm00001d049796c 44981189 44985634 Zm00001d049796c Zm00001d049796,Zm00001d049797 simMerged
Zm00001d049797_T001.exon7 4 44982228 44982310 Zm00001d049797 44981189 44985634 Zm00001d049796c Zm00001d049796,Zm00001d049797 simMerged
Zm00001d049797_T001.exon7 4 44982228 44982310 Zm00001d049796c 44981189 44985634 Zm00001d049796c Zm00001d049796,Zm00001d049797 simMerged
Zm00001d049797_T001.exon6 4 44982476 44982533 Zm00001d049797 44981189 44985634 Zm00001d049796c Zm00001d049796,Zm00001d049797 simMerged
Zm00001d049797_T001.exon6 4 44982476 44982533 Zm00001d049796c 44981189 44985634 Zm00001d049796c Zm00001d049796,Zm00001d049797 simMerged
Zm00001d049797_T001.exon5 4 44983258 44983360 Zm00001d049797 44981189 44985634 Zm00001d049796c Zm00001d049796,Zm00001d049797 simMerged
Zm00001d049797_T001.exon5 4 44983258 44983360 Zm00001d049796c 44981189 44985634 Zm00001d049796c Zm00001d049796,Zm00001d049797 simMerged
Zm00001d049797_T001.exon4 4 44984299 44984345 Zm00001d049797 44981189 44985634 Zm00001d049796c Zm00001d049796,Zm00001d049797 simMerged
Zm00001d049797_T001.exon4 4 44984299 44984345 Zm00001d049796c 44981189 44985634 Zm00001d049796c Zm00001d049796,Zm00001d049797 simMerged
Zm00001d049797_T001.exon3 4 44984434 44984496 Zm00001d049797 44981189 44985634 Zm00001d049796c Zm00001d049796,Zm00001d049797 simMerged
Zm00001d049797_T001.exon3 4 44984434 44984496 Zm00001d049796c 44981189 44985634 Zm00001d049796c Zm00001d049796,Zm00001d049797 simMerged
Zm00001d049797_T001.exon2 4 44985002 44985273 Zm00001d049797 44981189 44985634 Zm00001d049796c Zm00001d049796,Zm00001d049797 simMerged
Zm00001d049797_T001.exon2 4 44985002 44985273 Zm00001d049796c 44981189 44985634 Zm00001d049796c Zm00001d049796,Zm00001d049797 simMerged
Zm00001d049797_T001.exon1 4 44985439 44985634 Zm00001d049797 44981189 44985634 Zm00001d049796c Zm00001d049796,Zm00001d049797 simMerged
Zm00001d049797_T001.exon1 4 44985439 44985634 Zm00001d049796c 44981189 44985634 Zm00001d049796c Zm00001d049796,Zm00001d049797 simMerged
Zm00001d049812_T001.exon9 4 45788357 45788501 Zm00001d049812 45788357 45790777 Zm00001d049811c Zm00001d049811,Zm00001d049812 simMerged
Zm00001d049812_T001.exon9 4 45788357 45788501 Zm00001d049811c 45788357 45790777 Zm00001d049811c Zm00001d049811,Zm00001d049812 simMerged
Zm00001d049812_T001.exon8 4 45788538 45788662 Zm00001d049812 45788357 45790777 Zm00001d049811c Zm00001d049811,Zm00001d049812 simMerged
Zm00001d049812_T001.exon8 4 45788538 45788662 Zm00001d049811c 45788357 45790777 Zm00001d049811c Zm00001d049811,Zm00001d049812 simMerged
Zm00001d049812_T001.exon7 4 45788762 45788833 Zm00001d049812 45788357 45790777 Zm00001d049811c Zm00001d049811,Zm00001d049812 simMerged
Zm00001d049812_T001.exon7 4 45788762 45788833 Zm00001d049811c 45788357 45790777 Zm00001d049811c Zm00001d049811,Zm00001d049812 simMerged
Zm00001d049812_T001.exon6 4 45788924 45789048 Zm00001d049812 45788357 45790777 Zm00001d049811c Zm00001d049811,Zm00001d049812 simMerged
Zm00001d049812_T001.exon6 4 45788924 45789048 Zm00001d049811c 45788357 45790777 Zm00001d049811c Zm00001d049811,Zm00001d049812 simMerged
Zm00001d049812_T001.exon5 4 45789127 45789211 Zm00001d049812 45788357 45790777 Zm00001d049811c Zm00001d049811,Zm00001d049812 simMerged
Zm00001d049812_T001.exon5 4 45789127 45789211 Zm00001d049811c 45788357 45790777 Zm00001d049811c Zm00001d049811,Zm00001d049812 simMerged
Zm00001d049812_T001.exon4 4 45789300 45789576 Zm00001d049812 45788357 45790777 Zm00001d049811c Zm00001d049811,Zm00001d049812 simMerged
Zm00001d049812_T001.exon4 4 45789300 45789576 Zm00001d049811c 45788357 45790777 Zm00001d049811c Zm00001d049811,Zm00001d049812 simMerged
Zm00001d049812_T001.exon3 4 45789661 45789796 Zm00001d049812 45788357 45790777 Zm00001d049811c Zm00001d049811,Zm00001d049812 simMerged
Zm00001d049812_T001.exon3 4 45789661 45789796 Zm00001d049811c 45788357 45790777 Zm00001d049811c Zm00001d049811,Zm00001d049812 simMerged
Zm00001d049812_T001.exon2 4 45789885 45789960 Zm00001d049812 45788357 45790777 Zm00001d049811c Zm00001d049811,Zm00001d049812 simMerged
Zm00001d049812_T001.exon2 4 45789885 45789960 Zm00001d049811c 45788357 45790777 Zm00001d049811c Zm00001d049811,Zm00001d049812 simMerged
Zm00001d049812_T001.exon1 4 45790537 45790777 Zm00001d049812 45788357 45790777 Zm00001d049811c Zm00001d049811,Zm00001d049812 simMerged
Zm00001d049812_T001.exon1 4 45790537 45790777 Zm00001d049811c 45788357 45790777 Zm00001d049811c Zm00001d049811,Zm00001d049812 simMerged
Zm00001d049814_T001.exon1 4 45810752 45811210 Zm00001d049814 45810752 45811210 Zm00001d049813c Zm00001d049813,Zm00001d049814 simMerged
Zm00001d049814_T001.exon1 4 45810752 45811210 Zm00001d049813c 45810752 45811210 Zm00001d049813c Zm00001d049813,Zm00001d049814 simMerged
Zm00001d049816_T001.exon1 4 45963658 45963849 Zm00001d049816 45963658 45970011 Zm00001d049815c Zm00001d049815,Zm00001d049816 simMerged
Zm00001d049816_T001.exon1 4 45963658 45963849 Zm00001d049815c 45963658 45970011 Zm00001d049815c Zm00001d049815,Zm00001d049816 simMerged
Zm00001d049816_T001.exon2 4 45963938 45964187 Zm00001d049816 45963658 45970011 Zm00001d049815c Zm00001d049815,Zm00001d049816 simMerged
Zm00001d049816_T001.exon2 4 45963938 45964187 Zm00001d049815c 45963658 45970011 Zm00001d049815c Zm00001d049815,Zm00001d049816 simMerged
Zm00001d049816_T001.exon3 4 45964365 45964465 Zm00001d049816 45963658 45970011 Zm00001d049815c Zm00001d049815,Zm00001d049816 simMerged
Zm00001d049816_T001.exon3 4 45964365 45964465 Zm00001d049815c 45963658 45970011 Zm00001d049815c Zm00001d049815,Zm00001d049816 simMerged
Zm00001d049816_T001.exon4 4 45964562 45964624 Zm00001d049816 45963658 45970011 Zm00001d049815c Zm00001d049815,Zm00001d049816 simMerged
Zm00001d049816_T001.exon4 4 45964562 45964624 Zm00001d049815c 45963658 45970011 Zm00001d049815c Zm00001d049815,Zm00001d049816 simMerged
Zm00001d049816_T001.exon5 4 45969567 45970011 Zm00001d049816 45963658 45970011 Zm00001d049815c Zm00001d049815,Zm00001d049816 simMerged
Zm00001d049816_T001.exon5 4 45969567 45970011 Zm00001d049815c 45963658 45970011 Zm00001d049815c Zm00001d049815,Zm00001d049816 simMerged
Zm00001d049831_T002.exon1 4 46817825 46818603 Zm00001d049831 46817825 46823607 Zm00001d049830c Zm00001d049830,Zm00001d049831 simMerged
Zm00001d049831_T002.exon1 4 46817825 46818603 Zm00001d049830c 46817825 46823607 Zm00001d049830c Zm00001d049830,Zm00001d049831 simMerged
Zm00001d049831_T001.exon2 4 46819443 46819495 Zm00001d049831 46817825 46823607 Zm00001d049830c Zm00001d049830,Zm00001d049831 simMerged
Zm00001d049831_T001.exon2 4 46819443 46819495 Zm00001d049830c 46817825 46823607 Zm00001d049830c Zm00001d049830,Zm00001d049831 simMerged
Zm00001d049831_T001.exon3 4 46820106 46820177 Zm00001d049831 46817825 46823607 Zm00001d049830c Zm00001d049830,Zm00001d049831 simMerged
Zm00001d049831_T001.exon3 4 46820106 46820177 Zm00001d049830c 46817825 46823607 Zm00001d049830c Zm00001d049830,Zm00001d049831 simMerged
Zm00001d049831_T001.exon4 4 46820765 46820816 Zm00001d049831 46817825 46823607 Zm00001d049830c Zm00001d049830,Zm00001d049831 simMerged
Zm00001d049831_T001.exon4 4 46820765 46820816 Zm00001d049830c 46817825 46823607 Zm00001d049830c Zm00001d049830,Zm00001d049831 simMerged
Zm00001d049831_T002.exon2 4 46821474 46822411 Zm00001d049831 46817825 46823607 Zm00001d049830c Zm00001d049830,Zm00001d049831 simMerged
Zm00001d049831_T002.exon2 4 46821474 46822411 Zm00001d049830c 46817825 46823607 Zm00001d049830c Zm00001d049830,Zm00001d049831 simMerged
Zm00001d049831_T002.exon3 4 46822702 46823607 Zm00001d049831 46817825 46823607 Zm00001d049830c Zm00001d049830,Zm00001d049831 simMerged
Zm00001d049831_T002.exon3 4 46822702 46823607 Zm00001d049830c 46817825 46823607 Zm00001d049830c Zm00001d049830,Zm00001d049831 simMerged
Zm00001d049836_T001.exon1 4 47126485 47126557 Zm00001d049836 47126485 47128353 Zm00001d049835c Zm00001d049835,Zm00001d049836 simMerged
Zm00001d049836_T001.exon1 4 47126485 47126557 Zm00001d049835c 47126485 47128353 Zm00001d049835c Zm00001d049835,Zm00001d049836 simMerged
Zm00001d049836_T001.exon2 4 47126644 47126722 Zm00001d049836 47126485 47128353 Zm00001d049835c Zm00001d049835,Zm00001d049836 simMerged
Zm00001d049836_T001.exon2 4 47126644 47126722 Zm00001d049835c 47126485 47128353 Zm00001d049835c Zm00001d049835,Zm00001d049836 simMerged
Zm00001d049836_T001.exon3 4 47127589 47127680 Zm00001d049836 47126485 47128353 Zm00001d049835c Zm00001d049835,Zm00001d049836 simMerged
Zm00001d049836_T001.exon3 4 47127589 47127680 Zm00001d049835c 47126485 47128353 Zm00001d049835c Zm00001d049835,Zm00001d049836 simMerged
Zm00001d049836_T001.exon4 4 47127998 47128079 Zm00001d049836 47126485 47128353 Zm00001d049835c Zm00001d049835,Zm00001d049836 simMerged
Zm00001d049836_T001.exon4 4 47127998 47128079 Zm00001d049835c 47126485 47128353 Zm00001d049835c Zm00001d049835,Zm00001d049836 simMerged
Zm00001d049836_T001.exon5 4 47128167 47128353 Zm00001d049836 47126485 47128353 Zm00001d049835c Zm00001d049835,Zm00001d049836 simMerged
Zm00001d049836_T001.exon5 4 47128167 47128353 Zm00001d049835c 47126485 47128353 Zm00001d049835c Zm00001d049835,Zm00001d049836 simMerged
Zm00001d049844_T001.exon1 4 47492891 47493253 Zm00001d049844 47492891 47493253 Zm00001d049843c Zm00001d049843,Zm00001d049844 simMerged
Zm00001d049844_T001.exon1 4 47492891 47493253 Zm00001d049843c 47492891 47493253 Zm00001d049843c Zm00001d049843,Zm00001d049844 simMerged
Zm00001d049861_T001.exon1 4 49000994 49001069 Zm00001d049861 49000994 49002035 Zm00001d049860c Zm00001d049860,Zm00001d049861 simMerged
Zm00001d049861_T001.exon1 4 49000994 49001069 Zm00001d049860c 49000994 49002035 Zm00001d049860c Zm00001d049860,Zm00001d049861 simMerged
Zm00001d049861_T001.exon2 4 49001148 49001464 Zm00001d049861 49000994 49002035 Zm00001d049860c Zm00001d049860,Zm00001d049861 simMerged
Zm00001d049861_T001.exon2 4 49001148 49001464 Zm00001d049860c 49000994 49002035 Zm00001d049860c Zm00001d049860,Zm00001d049861 simMerged
Zm00001d049861_T001.exon3 4 49001733 49002035 Zm00001d049861 49000994 49002035 Zm00001d049860c Zm00001d049860,Zm00001d049861 simMerged
Zm00001d049861_T001.exon3 4 49001733 49002035 Zm00001d049860c 49000994 49002035 Zm00001d049860c Zm00001d049860,Zm00001d049861 simMerged
Zm00001d049863_T001.exon1 4 49002700 49002889 Zm00001d049863 49002700 49006540 Zm00001d049862c Zm00001d049862,Zm00001d049863 simMerged
Zm00001d049863_T001.exon1 4 49002700 49002889 Zm00001d049862c 49002700 49006540 Zm00001d049862c Zm00001d049862,Zm00001d049863 simMerged
Zm00001d049863_T001.exon2 4 49002969 49003137 Zm00001d049863 49002700 49006540 Zm00001d049862c Zm00001d049862,Zm00001d049863 simMerged
Zm00001d049863_T001.exon2 4 49002969 49003137 Zm00001d049862c 49002700 49006540 Zm00001d049862c Zm00001d049862,Zm00001d049863 simMerged
Zm00001d049863_T001.exon3 4 49003266 49003426 Zm00001d049863 49002700 49006540 Zm00001d049862c Zm00001d049862,Zm00001d049863 simMerged
Zm00001d049863_T001.exon3 4 49003266 49003426 Zm00001d049862c 49002700 49006540 Zm00001d049862c Zm00001d049862,Zm00001d049863 simMerged
Zm00001d049863_T001.exon4 4 49004153 49004352 Zm00001d049863 49002700 49006540 Zm00001d049862c Zm00001d049862,Zm00001d049863 simMerged
Zm00001d049863_T001.exon4 4 49004153 49004352 Zm00001d049862c 49002700 49006540 Zm00001d049862c Zm00001d049862,Zm00001d049863 simMerged
Zm00001d049863_T001.exon5 4 49005728 49005778 Zm00001d049863 49002700 49006540 Zm00001d049862c Zm00001d049862,Zm00001d049863 simMerged
Zm00001d049863_T001.exon5 4 49005728 49005778 Zm00001d049862c 49002700 49006540 Zm00001d049862c Zm00001d049862,Zm00001d049863 simMerged
Zm00001d049863_T001.exon6 4 49006009 49006107 Zm00001d049863 49002700 49006540 Zm00001d049862c Zm00001d049862,Zm00001d049863 simMerged
Zm00001d049863_T001.exon6 4 49006009 49006107 Zm00001d049862c 49002700 49006540 Zm00001d049862c Zm00001d049862,Zm00001d049863 simMerged
Zm00001d049863_T001.exon7 4 49006529 49006540 Zm00001d049863 49002700 49006540 Zm00001d049862c Zm00001d049862,Zm00001d049863 simMerged
Zm00001d049863_T001.exon7 4 49006529 49006540 Zm00001d049862c 49002700 49006540 Zm00001d049862c Zm00001d049862,Zm00001d049863 simMerged
Zm00001d049881_T001.exon6 4 50064899 50065268 Zm00001d049881 50064899 50067304 Zm00001d049880c Zm00001d049880,Zm00001d049881 simMerged
Zm00001d049881_T001.exon6 4 50064899 50065268 Zm00001d049880c 50064899 50067304 Zm00001d049880c Zm00001d049880,Zm00001d049881 simMerged
Zm00001d049881_T001.exon5 4 50065364 50065449 Zm00001d049881 50064899 50067304 Zm00001d049880c Zm00001d049880,Zm00001d049881 simMerged
Zm00001d049881_T001.exon5 4 50065364 50065449 Zm00001d049880c 50064899 50067304 Zm00001d049880c Zm00001d049880,Zm00001d049881 simMerged
Zm00001d049881_T001.exon4 4 50065544 50065614 Zm00001d049881 50064899 50067304 Zm00001d049880c Zm00001d049880,Zm00001d049881 simMerged
Zm00001d049881_T001.exon4 4 50065544 50065614 Zm00001d049880c 50064899 50067304 Zm00001d049880c Zm00001d049880,Zm00001d049881 simMerged
Zm00001d049881_T001.exon3 4 50065790 50065865 Zm00001d049881 50064899 50067304 Zm00001d049880c Zm00001d049880,Zm00001d049881 simMerged
Zm00001d049881_T001.exon3 4 50065790 50065865 Zm00001d049880c 50064899 50067304 Zm00001d049880c Zm00001d049880,Zm00001d049881 simMerged
Zm00001d049881_T001.exon2 4 50066004 50066105 Zm00001d049881 50064899 50067304 Zm00001d049880c Zm00001d049880,Zm00001d049881 simMerged
Zm00001d049881_T001.exon2 4 50066004 50066105 Zm00001d049880c 50064899 50067304 Zm00001d049880c Zm00001d049880,Zm00001d049881 simMerged
Zm00001d049881_T001.exon1 4 50066955 50067304 Zm00001d049881 50064899 50067304 Zm00001d049880c Zm00001d049880,Zm00001d049881 simMerged
Zm00001d049881_T001.exon1 4 50066955 50067304 Zm00001d049880c 50064899 50067304 Zm00001d049880c Zm00001d049880,Zm00001d049881 simMerged
Zm00001d049884_T002.exon10 4 50461834 50462364 Zm00001d049884 50461834 50466712 Zm00001d049883c Zm00001d049883,Zm00001d049884 simMerged
Zm00001d049884_T002.exon10 4 50461834 50462364 Zm00001d049883c 50461834 50466712 Zm00001d049883c Zm00001d049883,Zm00001d049884 simMerged
Zm00001d049884_T002.exon9 4 50462435 50462528 Zm00001d049884 50461834 50466712 Zm00001d049883c Zm00001d049883,Zm00001d049884 simMerged
Zm00001d049884_T002.exon9 4 50462435 50462528 Zm00001d049883c 50461834 50466712 Zm00001d049883c Zm00001d049883,Zm00001d049884 simMerged
Zm00001d049884_T005.exon7 4 50462613 50462663 Zm00001d049884 50461834 50466712 Zm00001d049883c Zm00001d049883,Zm00001d049884 simMerged
Zm00001d049884_T005.exon7 4 50462613 50462663 Zm00001d049883c 50461834 50466712 Zm00001d049883c Zm00001d049883,Zm00001d049884 simMerged
Zm00001d049884_T005.exon6 4 50462744 50462810 Zm00001d049884 50461834 50466712 Zm00001d049883c Zm00001d049883,Zm00001d049884 simMerged
Zm00001d049884_T005.exon6 4 50462744 50462810 Zm00001d049883c 50461834 50466712 Zm00001d049883c Zm00001d049883,Zm00001d049884 simMerged
Zm00001d049884_T005.exon5 4 50462919 50463181 Zm00001d049884 50461834 50466712 Zm00001d049883c Zm00001d049883,Zm00001d049884 simMerged
Zm00001d049884_T005.exon5 4 50462919 50463181 Zm00001d049883c 50461834 50466712 Zm00001d049883c Zm00001d049883,Zm00001d049884 simMerged
Zm00001d049884_T005.exon4 4 50463498 50464531 Zm00001d049884 50461834 50466712 Zm00001d049883c Zm00001d049883,Zm00001d049884 simMerged
Zm00001d049884_T005.exon4 4 50463498 50464531 Zm00001d049883c 50461834 50466712 Zm00001d049883c Zm00001d049883,Zm00001d049884 simMerged
Zm00001d049884_T005.exon3 4 50464934 50465402 Zm00001d049884 50461834 50466712 Zm00001d049883c Zm00001d049883,Zm00001d049884 simMerged
Zm00001d049884_T005.exon3 4 50464934 50465402 Zm00001d049883c 50461834 50466712 Zm00001d049883c Zm00001d049883,Zm00001d049884 simMerged
Zm00001d049884_T005.exon2 4 50465501 50465771 Zm00001d049884 50461834 50466712 Zm00001d049883c Zm00001d049883,Zm00001d049884 simMerged
Zm00001d049884_T005.exon2 4 50465501 50465771 Zm00001d049883c 50461834 50466712 Zm00001d049883c Zm00001d049883,Zm00001d049884 simMerged
Zm00001d049884_T002.exon2 4 50466237 50466263 Zm00001d049884 50461834 50466712 Zm00001d049883c Zm00001d049883,Zm00001d049884 simMerged
Zm00001d049884_T002.exon2 4 50466237 50466263 Zm00001d049883c 50461834 50466712 Zm00001d049883c Zm00001d049883,Zm00001d049884 simMerged
Zm00001d049884_T002.exon1 4 50466437 50466712 Zm00001d049884 50461834 50466712 Zm00001d049883c Zm00001d049883,Zm00001d049884 simMerged
Zm00001d049884_T002.exon1 4 50466437 50466712 Zm00001d049883c 50461834 50466712 Zm00001d049883c Zm00001d049883,Zm00001d049884 simMerged
Zm00001d049898_T001.exon4 4 51371920 51371984 Zm00001d049898 51371920 51372713 Zm00001d049897c Zm00001d049897,Zm00001d049898 simMerged
Zm00001d049898_T001.exon4 4 51371920 51371984 Zm00001d049897c 51371920 51372713 Zm00001d049897c Zm00001d049897,Zm00001d049898 simMerged
Zm00001d049898_T001.exon3 4 51372065 51372151 Zm00001d049898 51371920 51372713 Zm00001d049897c Zm00001d049897,Zm00001d049898 simMerged
Zm00001d049898_T001.exon3 4 51372065 51372151 Zm00001d049897c 51371920 51372713 Zm00001d049897c Zm00001d049897,Zm00001d049898 simMerged
Zm00001d049898_T002.exon2 4 51372234 51372333 Zm00001d049898 51371920 51372713 Zm00001d049897c Zm00001d049897,Zm00001d049898 simMerged
Zm00001d049898_T002.exon2 4 51372234 51372333 Zm00001d049897c 51371920 51372713 Zm00001d049897c Zm00001d049897,Zm00001d049898 simMerged
Zm00001d049898_T002.exon1 4 51372421 51372713 Zm00001d049898 51371920 51372713 Zm00001d049897c Zm00001d049897,Zm00001d049898 simMerged
Zm00001d049898_T002.exon1 4 51372421 51372713 Zm00001d049897c 51371920 51372713 Zm00001d049897c Zm00001d049897,Zm00001d049898 simMerged
Zm00001d049921_T001.exon1 4 52808632 52809034 Zm00001d049921 52808632 52818558 Zm00001d049920c Zm00001d049920,Zm00001d049921 simMerged
Zm00001d049921_T001.exon1 4 52808632 52809034 Zm00001d049920c 52808632 52818558 Zm00001d049920c Zm00001d049920,Zm00001d049921 simMerged
Zm00001d049921_T001.exon2 4 52817738 52818068 Zm00001d049921 52808632 52818558 Zm00001d049920c Zm00001d049920,Zm00001d049921 simMerged
Zm00001d049921_T001.exon2 4 52817738 52818068 Zm00001d049920c 52808632 52818558 Zm00001d049920c Zm00001d049920,Zm00001d049921 simMerged
Zm00001d049921_T001.exon3 4 52818162 52818558 Zm00001d049921 52808632 52818558 Zm00001d049920c Zm00001d049920,Zm00001d049921 simMerged
Zm00001d049921_T001.exon3 4 52818162 52818558 Zm00001d049920c 52808632 52818558 Zm00001d049920c Zm00001d049920,Zm00001d049921 simMerged
Zm00001d049923_T001.exon12 4 52880720 52881025 Zm00001d049923 52880720 52887932 Zm00001d049922c Zm00001d049922,Zm00001d049923 simMerged
Zm00001d049923_T001.exon12 4 52880720 52881025 Zm00001d049922c 52880720 52887932 Zm00001d049922c Zm00001d049922,Zm00001d049923 simMerged
Zm00001d049923_T001.exon11 4 52881180 52881307 Zm00001d049923 52880720 52887932 Zm00001d049922c Zm00001d049922,Zm00001d049923 simMerged
Zm00001d049923_T001.exon11 4 52881180 52881307 Zm00001d049922c 52880720 52887932 Zm00001d049922c Zm00001d049922,Zm00001d049923 simMerged
Zm00001d049923_T001.exon10 4 52882020 52882093 Zm00001d049923 52880720 52887932 Zm00001d049922c Zm00001d049922,Zm00001d049923 simMerged
Zm00001d049923_T001.exon10 4 52882020 52882093 Zm00001d049922c 52880720 52887932 Zm00001d049922c Zm00001d049922,Zm00001d049923 simMerged
Zm00001d049923_T001.exon9 4 52883803 52883890 Zm00001d049923 52880720 52887932 Zm00001d049922c Zm00001d049922,Zm00001d049923 simMerged
Zm00001d049923_T001.exon9 4 52883803 52883890 Zm00001d049922c 52880720 52887932 Zm00001d049922c Zm00001d049922,Zm00001d049923 simMerged
Zm00001d049923_T001.exon8 4 52883959 52883981 Zm00001d049923 52880720 52887932 Zm00001d049922c Zm00001d049922,Zm00001d049923 simMerged
Zm00001d049923_T001.exon8 4 52883959 52883981 Zm00001d049922c 52880720 52887932 Zm00001d049922c Zm00001d049922,Zm00001d049923 simMerged
Zm00001d049923_T001.exon7 4 52884500 52884639 Zm00001d049923 52880720 52887932 Zm00001d049922c Zm00001d049922,Zm00001d049923 simMerged
Zm00001d049923_T001.exon7 4 52884500 52884639 Zm00001d049922c 52880720 52887932 Zm00001d049922c Zm00001d049922,Zm00001d049923 simMerged
Zm00001d049923_T001.exon6 4 52885232 52885330 Zm00001d049923 52880720 52887932 Zm00001d049922c Zm00001d049922,Zm00001d049923 simMerged
Zm00001d049923_T001.exon6 4 52885232 52885330 Zm00001d049922c 52880720 52887932 Zm00001d049922c Zm00001d049922,Zm00001d049923 simMerged
Zm00001d049923_T001.exon5 4 52885571 52885618 Zm00001d049923 52880720 52887932 Zm00001d049922c Zm00001d049922,Zm00001d049923 simMerged
Zm00001d049923_T001.exon5 4 52885571 52885618 Zm00001d049922c 52880720 52887932 Zm00001d049922c Zm00001d049922,Zm00001d049923 simMerged
Zm00001d049923_T001.exon4 4 52885965 52886032 Zm00001d049923 52880720 52887932 Zm00001d049922c Zm00001d049922,Zm00001d049923 simMerged
Zm00001d049923_T001.exon4 4 52885965 52886032 Zm00001d049922c 52880720 52887932 Zm00001d049922c Zm00001d049922,Zm00001d049923 simMerged
Zm00001d049923_T001.exon3 4 52886841 52886925 Zm00001d049923 52880720 52887932 Zm00001d049922c Zm00001d049922,Zm00001d049923 simMerged
Zm00001d049923_T001.exon3 4 52886841 52886925 Zm00001d049922c 52880720 52887932 Zm00001d049922c Zm00001d049922,Zm00001d049923 simMerged
Zm00001d049923_T001.exon2 4 52887739 52887807 Zm00001d049923 52880720 52887932 Zm00001d049922c Zm00001d049922,Zm00001d049923 simMerged
Zm00001d049923_T001.exon2 4 52887739 52887807 Zm00001d049922c 52880720 52887932 Zm00001d049922c Zm00001d049922,Zm00001d049923 simMerged
Zm00001d049923_T001.exon1 4 52887873 52887932 Zm00001d049923 52880720 52887932 Zm00001d049922c Zm00001d049922,Zm00001d049923 simMerged
Zm00001d049923_T001.exon1 4 52887873 52887932 Zm00001d049922c 52880720 52887932 Zm00001d049922c Zm00001d049922,Zm00001d049923 simMerged
Zm00001d049927_T001.exon1 4 53452561 53452770 Zm00001d049927 53452561 53462712 Zm00001d049926c Zm00001d049926,Zm00001d049927 simMerged
Zm00001d049927_T001.exon1 4 53452561 53452770 Zm00001d049926c 53452561 53462712 Zm00001d049926c Zm00001d049926,Zm00001d049927 simMerged
Zm00001d049927_T001.exon2 4 53453702 53453841 Zm00001d049927 53452561 53462712 Zm00001d049926c Zm00001d049926,Zm00001d049927 simMerged
Zm00001d049927_T001.exon2 4 53453702 53453841 Zm00001d049926c 53452561 53462712 Zm00001d049926c Zm00001d049926,Zm00001d049927 simMerged
Zm00001d049927_T001.exon3 4 53453945 53454106 Zm00001d049927 53452561 53462712 Zm00001d049926c Zm00001d049926,Zm00001d049927 simMerged
Zm00001d049927_T001.exon3 4 53453945 53454106 Zm00001d049926c 53452561 53462712 Zm00001d049926c Zm00001d049926,Zm00001d049927 simMerged
Zm00001d049927_T001.exon4 4 53462458 53462712 Zm00001d049927 53452561 53462712 Zm00001d049926c Zm00001d049926,Zm00001d049927 simMerged
Zm00001d049927_T001.exon4 4 53462458 53462712 Zm00001d049926c 53452561 53462712 Zm00001d049926c Zm00001d049926,Zm00001d049927 simMerged
Zm00001d049929_T007.exon12 4 53638216 53638550 Zm00001d049929 53638216 53643240 Zm00001d049928c Zm00001d049928,Zm00001d049929 simMerged
Zm00001d049929_T007.exon12 4 53638216 53638550 Zm00001d049928c 53638216 53643240 Zm00001d049928c Zm00001d049928,Zm00001d049929 simMerged
Zm00001d049929_T007.exon11 4 53638636 53638794 Zm00001d049929 53638216 53643240 Zm00001d049928c Zm00001d049928,Zm00001d049929 simMerged
Zm00001d049929_T007.exon11 4 53638636 53638794 Zm00001d049928c 53638216 53643240 Zm00001d049928c Zm00001d049928,Zm00001d049929 simMerged
Zm00001d049929_T007.exon10 4 53638981 53639061 Zm00001d049929 53638216 53643240 Zm00001d049928c Zm00001d049928,Zm00001d049929 simMerged
Zm00001d049929_T007.exon10 4 53638981 53639061 Zm00001d049928c 53638216 53643240 Zm00001d049928c Zm00001d049928,Zm00001d049929 simMerged
Zm00001d049929_T007.exon9 4 53639796 53639897 Zm00001d049929 53638216 53643240 Zm00001d049928c Zm00001d049928,Zm00001d049929 simMerged
Zm00001d049929_T007.exon9 4 53639796 53639897 Zm00001d049928c 53638216 53643240 Zm00001d049928c Zm00001d049928,Zm00001d049929 simMerged
Zm00001d049929_T007.exon8 4 53640070 53640140 Zm00001d049929 53638216 53643240 Zm00001d049928c Zm00001d049928,Zm00001d049929 simMerged
Zm00001d049929_T007.exon8 4 53640070 53640140 Zm00001d049928c 53638216 53643240 Zm00001d049928c Zm00001d049928,Zm00001d049929 simMerged
Zm00001d049929_T007.exon7 4 53640221 53640483 Zm00001d049929 53638216 53643240 Zm00001d049928c Zm00001d049928,Zm00001d049929 simMerged
Zm00001d049929_T007.exon7 4 53640221 53640483 Zm00001d049928c 53638216 53643240 Zm00001d049928c Zm00001d049928,Zm00001d049929 simMerged
Zm00001d049929_T007.exon6 4 53640569 53640966 Zm00001d049929 53638216 53643240 Zm00001d049928c Zm00001d049928,Zm00001d049929 simMerged
Zm00001d049929_T007.exon6 4 53640569 53640966 Zm00001d049928c 53638216 53643240 Zm00001d049928c Zm00001d049928,Zm00001d049929 simMerged
Zm00001d049929_T007.exon5 4 53641037 53641231 Zm00001d049929 53638216 53643240 Zm00001d049928c Zm00001d049928,Zm00001d049929 simMerged
Zm00001d049929_T007.exon5 4 53641037 53641231 Zm00001d049928c 53638216 53643240 Zm00001d049928c Zm00001d049928,Zm00001d049929 simMerged
Zm00001d049929_T007.exon4 4 53641361 53641515 Zm00001d049929 53638216 53643240 Zm00001d049928c Zm00001d049928,Zm00001d049929 simMerged
Zm00001d049929_T007.exon4 4 53641361 53641515 Zm00001d049928c 53638216 53643240 Zm00001d049928c Zm00001d049928,Zm00001d049929 simMerged
Zm00001d049929_T007.exon3 4 53641626 53641673 Zm00001d049929 53638216 53643240 Zm00001d049928c Zm00001d049928,Zm00001d049929 simMerged
Zm00001d049929_T007.exon3 4 53641626 53641673 Zm00001d049928c 53638216 53643240 Zm00001d049928c Zm00001d049928,Zm00001d049929 simMerged
Zm00001d049929_T007.exon2 4 53642035 53642597 Zm00001d049929 53638216 53643240 Zm00001d049928c Zm00001d049928,Zm00001d049929 simMerged
Zm00001d049929_T007.exon2 4 53642035 53642597 Zm00001d049928c 53638216 53643240 Zm00001d049928c Zm00001d049928,Zm00001d049929 simMerged
Zm00001d049929_T007.exon1 4 53642618 53643240 Zm00001d049929 53638216 53643240 Zm00001d049928c Zm00001d049928,Zm00001d049929 simMerged
Zm00001d049929_T007.exon1 4 53642618 53643240 Zm00001d049928c 53638216 53643240 Zm00001d049928c Zm00001d049928,Zm00001d049929 simMerged
Zm00001d049935_T001.exon5 4 53911518 53911645 Zm00001d049935 53911518 53912677 Zm00001d049934c Zm00001d049934,Zm00001d049935 simMerged
Zm00001d049935_T001.exon5 4 53911518 53911645 Zm00001d049934c 53911518 53912677 Zm00001d049934c Zm00001d049934,Zm00001d049935 simMerged
Zm00001d049935_T001.exon4 4 53911856 53912027 Zm00001d049935 53911518 53912677 Zm00001d049934c Zm00001d049934,Zm00001d049935 simMerged
Zm00001d049935_T001.exon4 4 53911856 53912027 Zm00001d049934c 53911518 53912677 Zm00001d049934c Zm00001d049934,Zm00001d049935 simMerged
Zm00001d049935_T001.exon3 4 53912167 53912236 Zm00001d049935 53911518 53912677 Zm00001d049934c Zm00001d049934,Zm00001d049935 simMerged
Zm00001d049935_T001.exon3 4 53912167 53912236 Zm00001d049934c 53911518 53912677 Zm00001d049934c Zm00001d049934,Zm00001d049935 simMerged
Zm00001d049935_T001.exon2 4 53912320 53912451 Zm00001d049935 53911518 53912677 Zm00001d049934c Zm00001d049934,Zm00001d049935 simMerged
Zm00001d049935_T001.exon2 4 53912320 53912451 Zm00001d049934c 53911518 53912677 Zm00001d049934c Zm00001d049934,Zm00001d049935 simMerged
Zm00001d049935_T001.exon1 4 53912530 53912677 Zm00001d049935 53911518 53912677 Zm00001d049934c Zm00001d049934,Zm00001d049935 simMerged
Zm00001d049935_T001.exon1 4 53912530 53912677 Zm00001d049934c 53911518 53912677 Zm00001d049934c Zm00001d049934,Zm00001d049935 simMerged
Zm00001d049940_T001.exon1 4 54279508 54279731 Zm00001d049940 54279508 54282099 Zm00001d049939c Zm00001d049939,Zm00001d049940 simMerged
Zm00001d049940_T001.exon1 4 54279508 54279731 Zm00001d049939c 54279508 54282099 Zm00001d049939c Zm00001d049939,Zm00001d049940 simMerged
Zm00001d049940_T001.exon2 4 54279836 54281606 Zm00001d049940 54279508 54282099 Zm00001d049939c Zm00001d049939,Zm00001d049940 simMerged
Zm00001d049940_T001.exon2 4 54279836 54281606 Zm00001d049939c 54279508 54282099 Zm00001d049939c Zm00001d049939,Zm00001d049940 simMerged
Zm00001d049940_T001.exon3 4 54281704 54282099 Zm00001d049940 54279508 54282099 Zm00001d049939c Zm00001d049939,Zm00001d049940 simMerged
Zm00001d049940_T001.exon3 4 54281704 54282099 Zm00001d049939c 54279508 54282099 Zm00001d049939c Zm00001d049939,Zm00001d049940 simMerged
Zm00001d049945_T005.exon4 4 54603749 54604000 Zm00001d049945 54603749 54607177 Zm00001d049944c Zm00001d049944,Zm00001d049945 simMerged
Zm00001d049945_T005.exon4 4 54603749 54604000 Zm00001d049944c 54603749 54607177 Zm00001d049944c Zm00001d049944,Zm00001d049945 simMerged
Zm00001d049945_T003.exon4 4 54604133 54604338 Zm00001d049945 54603749 54607177 Zm00001d049944c Zm00001d049944,Zm00001d049945 simMerged
Zm00001d049945_T003.exon4 4 54604133 54604338 Zm00001d049944c 54603749 54607177 Zm00001d049944c Zm00001d049944,Zm00001d049945 simMerged
Zm00001d049945_T005.exon2 4 54604612 54607002 Zm00001d049945 54603749 54607177 Zm00001d049944c Zm00001d049944,Zm00001d049945 simMerged
Zm00001d049945_T005.exon2 4 54604612 54607002 Zm00001d049944c 54603749 54607177 Zm00001d049944c Zm00001d049944,Zm00001d049945 simMerged
Zm00001d049945_T005.exon1 4 54607120 54607177 Zm00001d049945 54603749 54607177 Zm00001d049944c Zm00001d049944,Zm00001d049945 simMerged
Zm00001d049945_T005.exon1 4 54607120 54607177 Zm00001d049944c 54603749 54607177 Zm00001d049944c Zm00001d049944,Zm00001d049945 simMerged
Zm00001d049961_T001.exon9 4 56105412 56105790 Zm00001d049961 56105412 56111057 Zm00001d049960c Zm00001d049960,Zm00001d049961 simMerged
Zm00001d049961_T001.exon9 4 56105412 56105790 Zm00001d049960c 56105412 56111057 Zm00001d049960c Zm00001d049960,Zm00001d049961 simMerged
Zm00001d049961_T002.exon8 4 56106414 56106534 Zm00001d049961 56105412 56111057 Zm00001d049960c Zm00001d049960,Zm00001d049961 simMerged
Zm00001d049961_T002.exon8 4 56106414 56106534 Zm00001d049960c 56105412 56111057 Zm00001d049960c Zm00001d049960,Zm00001d049961 simMerged
Zm00001d049961_T002.exon7 4 56107480 56107584 Zm00001d049961 56105412 56111057 Zm00001d049960c Zm00001d049960,Zm00001d049961 simMerged
Zm00001d049961_T002.exon7 4 56107480 56107584 Zm00001d049960c 56105412 56111057 Zm00001d049960c Zm00001d049960,Zm00001d049961 simMerged
Zm00001d049961_T002.exon6 4 56107951 56108028 Zm00001d049961 56105412 56111057 Zm00001d049960c Zm00001d049960,Zm00001d049961 simMerged
Zm00001d049961_T002.exon6 4 56107951 56108028 Zm00001d049960c 56105412 56111057 Zm00001d049960c Zm00001d049960,Zm00001d049961 simMerged
Zm00001d049961_T002.exon5 4 56108145 56108183 Zm00001d049961 56105412 56111057 Zm00001d049960c Zm00001d049960,Zm00001d049961 simMerged
Zm00001d049961_T002.exon5 4 56108145 56108183 Zm00001d049960c 56105412 56111057 Zm00001d049960c Zm00001d049960,Zm00001d049961 simMerged
Zm00001d049961_T002.exon4 4 56108921 56108991 Zm00001d049961 56105412 56111057 Zm00001d049960c Zm00001d049960,Zm00001d049961 simMerged
Zm00001d049961_T002.exon4 4 56108921 56108991 Zm00001d049960c 56105412 56111057 Zm00001d049960c Zm00001d049960,Zm00001d049961 simMerged
Zm00001d049961_T002.exon3 4 56109150 56109342 Zm00001d049961 56105412 56111057 Zm00001d049960c Zm00001d049960,Zm00001d049961 simMerged
Zm00001d049961_T002.exon3 4 56109150 56109342 Zm00001d049960c 56105412 56111057 Zm00001d049960c Zm00001d049960,Zm00001d049961 simMerged
Zm00001d049961_T002.exon2 4 56109735 56109820 Zm00001d049961 56105412 56111057 Zm00001d049960c Zm00001d049960,Zm00001d049961 simMerged
Zm00001d049961_T002.exon2 4 56109735 56109820 Zm00001d049960c 56105412 56111057 Zm00001d049960c Zm00001d049960,Zm00001d049961 simMerged
Zm00001d049961_T002.exon1 4 56110989 56111057 Zm00001d049961 56105412 56111057 Zm00001d049960c Zm00001d049960,Zm00001d049961 simMerged
Zm00001d049961_T002.exon1 4 56110989 56111057 Zm00001d049960c 56105412 56111057 Zm00001d049960c Zm00001d049960,Zm00001d049961 simMerged
Zm00001d049966_T001.exon1 4 56196768 56197028 Zm00001d049966 56196768 56197028 Zm00001d049965c Zm00001d049965,Zm00001d049966 simMerged
Zm00001d049966_T001.exon1 4 56196768 56197028 Zm00001d049965c 56196768 56197028 Zm00001d049965c Zm00001d049965,Zm00001d049966 simMerged
Zm00001d049979_T001.exon1 4 56765844 56766337 Zm00001d049979 56765844 56767670 Zm00001d049978c Zm00001d049978,Zm00001d049979 simMerged
Zm00001d049979_T001.exon1 4 56765844 56766337 Zm00001d049978c 56765844 56767670 Zm00001d049978c Zm00001d049978,Zm00001d049979 simMerged
Zm00001d049979_T001.exon2 4 56766433 56766563 Zm00001d049979 56765844 56767670 Zm00001d049978c Zm00001d049978,Zm00001d049979 simMerged
Zm00001d049979_T001.exon2 4 56766433 56766563 Zm00001d049978c 56765844 56767670 Zm00001d049978c Zm00001d049978,Zm00001d049979 simMerged
Zm00001d049979_T001.exon3 4 56766658 56766843 Zm00001d049979 56765844 56767670 Zm00001d049978c Zm00001d049978,Zm00001d049979 simMerged
Zm00001d049979_T001.exon3 4 56766658 56766843 Zm00001d049978c 56765844 56767670 Zm00001d049978c Zm00001d049978,Zm00001d049979 simMerged
Zm00001d049979_T001.exon4 4 56767554 56767670 Zm00001d049979 56765844 56767670 Zm00001d049978c Zm00001d049978,Zm00001d049979 simMerged
Zm00001d049979_T001.exon4 4 56767554 56767670 Zm00001d049978c 56765844 56767670 Zm00001d049978c Zm00001d049978,Zm00001d049979 simMerged
Zm00001d049985_T001.exon1 4 56969884 56970348 Zm00001d049985 56969884 56970348 Zm00001d049984c Zm00001d049984,Zm00001d049985 simMerged
Zm00001d049985_T001.exon1 4 56969884 56970348 Zm00001d049984c 56969884 56970348 Zm00001d049984c Zm00001d049984,Zm00001d049985 simMerged
Zm00001d049989_T001.exon3 4 57539440 57539461 Zm00001d049989 57539440 57542819 Zm00001d049988c Zm00001d049988,Zm00001d049989 simMerged
Zm00001d049989_T001.exon3 4 57539440 57539461 Zm00001d049988c 57539440 57542819 Zm00001d049988c Zm00001d049988,Zm00001d049989 simMerged
Zm00001d049989_T001.exon2 4 57541438 57542222 Zm00001d049989 57539440 57542819 Zm00001d049988c Zm00001d049988,Zm00001d049989 simMerged
Zm00001d049989_T001.exon2 4 57541438 57542222 Zm00001d049988c 57539440 57542819 Zm00001d049988c Zm00001d049988,Zm00001d049989 simMerged
Zm00001d049989_T001.exon1 4 57542364 57542819 Zm00001d049989 57539440 57542819 Zm00001d049988c Zm00001d049988,Zm00001d049989 simMerged
Zm00001d049989_T001.exon1 4 57542364 57542819 Zm00001d049988c 57539440 57542819 Zm00001d049988c Zm00001d049988,Zm00001d049989 simMerged
Zm00001d049991_T001.exon1 4 58070649 58072019 Zm00001d049991 58070649 58072019 Zm00001d049990c Zm00001d049990,Zm00001d049991 simMerged
Zm00001d049991_T001.exon1 4 58070649 58072019 Zm00001d049990c 58070649 58072019 Zm00001d049990c Zm00001d049990,Zm00001d049991 simMerged
Zm00001d050000_T001.exon3 4 58835355 58835891 Zm00001d050000 58835355 58837310 Zm00001d049999c Zm00001d049999,Zm00001d050000 simMerged
Zm00001d050000_T001.exon3 4 58835355 58835891 Zm00001d049999c 58835355 58837310 Zm00001d049999c Zm00001d049999,Zm00001d050000 simMerged
Zm00001d050000_T001.exon2 4 58835991 58836271 Zm00001d050000 58835355 58837310 Zm00001d049999c Zm00001d049999,Zm00001d050000 simMerged
Zm00001d050000_T001.exon2 4 58835991 58836271 Zm00001d049999c 58835355 58837310 Zm00001d049999c Zm00001d049999,Zm00001d050000 simMerged
Zm00001d050000_T001.exon1 4 58836369 58837310 Zm00001d050000 58835355 58837310 Zm00001d049999c Zm00001d049999,Zm00001d050000 simMerged
Zm00001d050000_T001.exon1 4 58836369 58837310 Zm00001d049999c 58835355 58837310 Zm00001d049999c Zm00001d049999,Zm00001d050000 simMerged
Zm00001d050008_T001.exon1 4 59178006 59178862 Zm00001d050008 59178006 59180161 Zm00001d050007c Zm00001d050007,Zm00001d050008 simMerged
Zm00001d050008_T001.exon1 4 59178006 59178862 Zm00001d050007c 59178006 59180161 Zm00001d050007c Zm00001d050007,Zm00001d050008 simMerged
Zm00001d050008_T001.exon2 4 59178948 59179176 Zm00001d050008 59178006 59180161 Zm00001d050007c Zm00001d050007,Zm00001d050008 simMerged
Zm00001d050008_T001.exon2 4 59178948 59179176 Zm00001d050007c 59178006 59180161 Zm00001d050007c Zm00001d050007,Zm00001d050008 simMerged
Zm00001d050008_T001.exon3 4 59179258 59180161 Zm00001d050008 59178006 59180161 Zm00001d050007c Zm00001d050007,Zm00001d050008 simMerged
Zm00001d050008_T001.exon3 4 59179258 59180161 Zm00001d050007c 59178006 59180161 Zm00001d050007c Zm00001d050007,Zm00001d050008 simMerged
Zm00001d050017_T001.exon1 4 59929429 59929697 Zm00001d050017 59929429 59934326 Zm00001d050016c Zm00001d050016,Zm00001d050017 simMerged
Zm00001d050017_T001.exon1 4 59929429 59929697 Zm00001d050016c 59929429 59934326 Zm00001d050016c Zm00001d050016,Zm00001d050017 simMerged
Zm00001d050017_T003.exon2 4 59930371 59930458 Zm00001d050017 59929429 59934326 Zm00001d050016c Zm00001d050016,Zm00001d050017 simMerged
Zm00001d050017_T003.exon2 4 59930371 59930458 Zm00001d050016c 59929429 59934326 Zm00001d050016c Zm00001d050016,Zm00001d050017 simMerged
Zm00001d050017_T001.exon3 4 59930636 59931676 Zm00001d050017 59929429 59934326 Zm00001d050016c Zm00001d050016,Zm00001d050017 simMerged
Zm00001d050017_T001.exon3 4 59930636 59931676 Zm00001d050016c 59929429 59934326 Zm00001d050016c Zm00001d050016,Zm00001d050017 simMerged
Zm00001d050017_T003.exon5 4 59931992 59932349 Zm00001d050017 59929429 59934326 Zm00001d050016c Zm00001d050016,Zm00001d050017 simMerged
Zm00001d050017_T003.exon5 4 59931992 59932349 Zm00001d050016c 59929429 59934326 Zm00001d050016c Zm00001d050016,Zm00001d050017 simMerged
Zm00001d050017_T003.exon6 4 59933607 59933688 Zm00001d050017 59929429 59934326 Zm00001d050016c Zm00001d050016,Zm00001d050017 simMerged
Zm00001d050017_T003.exon6 4 59933607 59933688 Zm00001d050016c 59929429 59934326 Zm00001d050016c Zm00001d050016,Zm00001d050017 simMerged
Zm00001d050017_T001.exon6 4 59933796 59934326 Zm00001d050017 59929429 59934326 Zm00001d050016c Zm00001d050016,Zm00001d050017 simMerged
Zm00001d050017_T001.exon6 4 59933796 59934326 Zm00001d050016c 59929429 59934326 Zm00001d050016c Zm00001d050016,Zm00001d050017 simMerged
Zm00001d050022_T001.exon1 4 60692710 60693431 Zm00001d050022 60692710 60696653 Zm00001d050021c Zm00001d050021,Zm00001d050022 simMerged
Zm00001d050022_T001.exon1 4 60692710 60693431 Zm00001d050021c 60692710 60696653 Zm00001d050021c Zm00001d050021,Zm00001d050022 simMerged
Zm00001d050022_T001.exon2 4 60693631 60693821 Zm00001d050022 60692710 60696653 Zm00001d050021c Zm00001d050021,Zm00001d050022 simMerged
Zm00001d050022_T001.exon2 4 60693631 60693821 Zm00001d050021c 60692710 60696653 Zm00001d050021c Zm00001d050021,Zm00001d050022 simMerged
Zm00001d050022_T001.exon3 4 60695556 60695813 Zm00001d050022 60692710 60696653 Zm00001d050021c Zm00001d050021,Zm00001d050022 simMerged
Zm00001d050022_T001.exon3 4 60695556 60695813 Zm00001d050021c 60692710 60696653 Zm00001d050021c Zm00001d050021,Zm00001d050022 simMerged
Zm00001d050022_T001.exon4 4 60695915 60696032 Zm00001d050022 60692710 60696653 Zm00001d050021c Zm00001d050021,Zm00001d050022 simMerged
Zm00001d050022_T001.exon4 4 60695915 60696032 Zm00001d050021c 60692710 60696653 Zm00001d050021c Zm00001d050021,Zm00001d050022 simMerged
Zm00001d050022_T001.exon5 4 60696150 60696235 Zm00001d050022 60692710 60696653 Zm00001d050021c Zm00001d050021,Zm00001d050022 simMerged
Zm00001d050022_T001.exon5 4 60696150 60696235 Zm00001d050021c 60692710 60696653 Zm00001d050021c Zm00001d050021,Zm00001d050022 simMerged
Zm00001d050022_T001.exon6 4 60696312 60696653 Zm00001d050022 60692710 60696653 Zm00001d050021c Zm00001d050021,Zm00001d050022 simMerged
Zm00001d050022_T001.exon6 4 60696312 60696653 Zm00001d050021c 60692710 60696653 Zm00001d050021c Zm00001d050021,Zm00001d050022 simMerged
Zm00001d050041_T001.exon1 4 61838624 61838977 Zm00001d050041 61838624 61838977 Zm00001d050040c Zm00001d050040,Zm00001d050041 simMerged
Zm00001d050041_T001.exon1 4 61838624 61838977 Zm00001d050040c 61838624 61838977 Zm00001d050040c Zm00001d050040,Zm00001d050041 simMerged
Zm00001d050049_T001.exon1 4 62565243 62565348 Zm00001d050049 62565243 62566269 Zm00001d050048c Zm00001d050048,Zm00001d050049 simMerged
Zm00001d050049_T001.exon1 4 62565243 62565348 Zm00001d050048c 62565243 62566269 Zm00001d050048c Zm00001d050048,Zm00001d050049 simMerged
Zm00001d050049_T001.exon2 4 62565516 62565605 Zm00001d050049 62565243 62566269 Zm00001d050048c Zm00001d050048,Zm00001d050049 simMerged
Zm00001d050049_T001.exon2 4 62565516 62565605 Zm00001d050048c 62565243 62566269 Zm00001d050048c Zm00001d050048,Zm00001d050049 simMerged
Zm00001d050049_T001.exon3 4 62565735 62565831 Zm00001d050049 62565243 62566269 Zm00001d050048c Zm00001d050048,Zm00001d050049 simMerged
Zm00001d050049_T001.exon3 4 62565735 62565831 Zm00001d050048c 62565243 62566269 Zm00001d050048c Zm00001d050048,Zm00001d050049 simMerged
Zm00001d050049_T001.exon4 4 62565895 62566098 Zm00001d050049 62565243 62566269 Zm00001d050048c Zm00001d050048,Zm00001d050049 simMerged
Zm00001d050049_T001.exon4 4 62565895 62566098 Zm00001d050048c 62565243 62566269 Zm00001d050048c Zm00001d050048,Zm00001d050049 simMerged
Zm00001d050049_T001.exon5 4 62566121 62566269 Zm00001d050049 62565243 62566269 Zm00001d050048c Zm00001d050048,Zm00001d050049 simMerged
Zm00001d050049_T001.exon5 4 62566121 62566269 Zm00001d050048c 62565243 62566269 Zm00001d050048c Zm00001d050048,Zm00001d050049 simMerged
Zm00001d050063_T001.exon1 4 63443250 63444701 Zm00001d050063 63443250 63444701 Zm00001d050062c Zm00001d050062,Zm00001d050063 simMerged
Zm00001d050063_T001.exon1 4 63443250 63444701 Zm00001d050062c 63443250 63444701 Zm00001d050062c Zm00001d050062,Zm00001d050063 simMerged
Zm00001d050074_T003.exon3 4 64147004 64147670 Zm00001d050074 64147004 64152219 Zm00001d050073c Zm00001d050073,Zm00001d050074 simMerged
Zm00001d050074_T003.exon3 4 64147004 64147670 Zm00001d050073c 64147004 64152219 Zm00001d050073c Zm00001d050073,Zm00001d050074 simMerged
Zm00001d050074_T001.exon1 4 64148315 64152219 Zm00001d050074 64147004 64152219 Zm00001d050073c Zm00001d050073,Zm00001d050074 simMerged
Zm00001d050074_T001.exon1 4 64148315 64152219 Zm00001d050073c 64147004 64152219 Zm00001d050073c Zm00001d050073,Zm00001d050074 simMerged
Zm00001d050077_T001.exon2 4 64429793 64430654 Zm00001d050077 64429793 64431264 Zm00001d050076c Zm00001d050076,Zm00001d050077 simMerged
Zm00001d050077_T001.exon2 4 64429793 64430654 Zm00001d050076c 64429793 64431264 Zm00001d050076c Zm00001d050076,Zm00001d050077 simMerged
Zm00001d050077_T001.exon1 4 64430723 64431264 Zm00001d050077 64429793 64431264 Zm00001d050076c Zm00001d050076,Zm00001d050077 simMerged
Zm00001d050077_T001.exon1 4 64430723 64431264 Zm00001d050076c 64429793 64431264 Zm00001d050076c Zm00001d050076,Zm00001d050077 simMerged
Zm00001d050090_T001.exon1 4 65210501 65211421 Zm00001d050090 65210501 65211421 Zm00001d050089c Zm00001d050089,Zm00001d050090 simMerged
Zm00001d050090_T001.exon1 4 65210501 65211421 Zm00001d050089c 65210501 65211421 Zm00001d050089c Zm00001d050089,Zm00001d050090 simMerged
Zm00001d050093_T001.exon1 4 65383709 65384116 Zm00001d050093 65383709 65384116 Zm00001d050092c Zm00001d050092,Zm00001d050093 simMerged
Zm00001d050093_T001.exon1 4 65383709 65384116 Zm00001d050092c 65383709 65384116 Zm00001d050092c Zm00001d050092,Zm00001d050093 simMerged
Zm00001d050098_T001.exon1 4 65574474 65574896 Zm00001d050098 65574474 65574896 Zm00001d050097c Zm00001d050097,Zm00001d050098 simMerged
Zm00001d050098_T001.exon1 4 65574474 65574896 Zm00001d050097c 65574474 65574896 Zm00001d050097c Zm00001d050097,Zm00001d050098 simMerged
Zm00001d050104_T002.exon6 4 65810719 65811142 Zm00001d050104 65810719 65819113 Zm00001d050103c Zm00001d050103,Zm00001d050104 simMerged
Zm00001d050104_T002.exon6 4 65810719 65811142 Zm00001d050103c 65810719 65819113 Zm00001d050103c Zm00001d050103,Zm00001d050104 simMerged
Zm00001d050104_T002.exon5 4 65811364 65811522 Zm00001d050104 65810719 65819113 Zm00001d050103c Zm00001d050103,Zm00001d050104 simMerged
Zm00001d050104_T002.exon5 4 65811364 65811522 Zm00001d050103c 65810719 65819113 Zm00001d050103c Zm00001d050103,Zm00001d050104 simMerged
Zm00001d050104_T001.exon6 4 65815661 65815733 Zm00001d050104 65810719 65819113 Zm00001d050103c Zm00001d050103,Zm00001d050104 simMerged
Zm00001d050104_T001.exon6 4 65815661 65815733 Zm00001d050103c 65810719 65819113 Zm00001d050103c Zm00001d050103,Zm00001d050104 simMerged
Zm00001d050104_T001.exon5 4 65816389 65816547 Zm00001d050104 65810719 65819113 Zm00001d050103c Zm00001d050103,Zm00001d050104 simMerged
Zm00001d050104_T001.exon5 4 65816389 65816547 Zm00001d050103c 65810719 65819113 Zm00001d050103c Zm00001d050103,Zm00001d050104 simMerged
Zm00001d050104_T001.exon4 4 65816681 65817114 Zm00001d050104 65810719 65819113 Zm00001d050103c Zm00001d050103,Zm00001d050104 simMerged
Zm00001d050104_T001.exon4 4 65816681 65817114 Zm00001d050103c 65810719 65819113 Zm00001d050103c Zm00001d050103,Zm00001d050104 simMerged
Zm00001d050104_T002.exon1 4 65817238 65819113 Zm00001d050104 65810719 65819113 Zm00001d050103c Zm00001d050103,Zm00001d050104 simMerged
Zm00001d050104_T002.exon1 4 65817238 65819113 Zm00001d050103c 65810719 65819113 Zm00001d050103c Zm00001d050103,Zm00001d050104 simMerged
Zm00001d050111_T001.exon1 4 66517008 66517952 Zm00001d050111 66517008 66517952 Zm00001d050110c Zm00001d050110,Zm00001d050111 simMerged
Zm00001d050111_T001.exon1 4 66517008 66517952 Zm00001d050110c 66517008 66517952 Zm00001d050110c Zm00001d050110,Zm00001d050111 simMerged
Zm00001d050119_T001.exon1 4 67238635 67239647 Zm00001d050119 67238635 67241981 Zm00001d050118c Zm00001d050118,Zm00001d050119 simMerged
Zm00001d050119_T001.exon1 4 67238635 67239647 Zm00001d050118c 67238635 67241981 Zm00001d050118c Zm00001d050118,Zm00001d050119 simMerged
Zm00001d050119_T001.exon2 4 67241516 67241595 Zm00001d050119 67238635 67241981 Zm00001d050118c Zm00001d050118,Zm00001d050119 simMerged
Zm00001d050119_T001.exon2 4 67241516 67241595 Zm00001d050118c 67238635 67241981 Zm00001d050118c Zm00001d050118,Zm00001d050119 simMerged
Zm00001d050119_T001.exon3 4 67241685 67241981 Zm00001d050119 67238635 67241981 Zm00001d050118c Zm00001d050118,Zm00001d050119 simMerged
Zm00001d050119_T001.exon3 4 67241685 67241981 Zm00001d050118c 67238635 67241981 Zm00001d050118c Zm00001d050118,Zm00001d050119 simMerged
Zm00001d050130_T001.exon1 4 68040872 68041279 Zm00001d050130 68040872 68057079 Zm00001d050129c Zm00001d050129,Zm00001d050130 simMerged
Zm00001d050130_T001.exon1 4 68040872 68041279 Zm00001d050129c 68040872 68057079 Zm00001d050129c Zm00001d050129,Zm00001d050130 simMerged
Zm00001d050130_T001.exon2 4 68042489 68042576 Zm00001d050130 68040872 68057079 Zm00001d050129c Zm00001d050129,Zm00001d050130 simMerged
Zm00001d050130_T001.exon2 4 68042489 68042576 Zm00001d050129c 68040872 68057079 Zm00001d050129c Zm00001d050129,Zm00001d050130 simMerged
Zm00001d050130_T001.exon3 4 68042661 68042729 Zm00001d050130 68040872 68057079 Zm00001d050129c Zm00001d050129,Zm00001d050130 simMerged
Zm00001d050130_T001.exon3 4 68042661 68042729 Zm00001d050129c 68040872 68057079 Zm00001d050129c Zm00001d050129,Zm00001d050130 simMerged
Zm00001d050130_T001.exon4 4 68043101 68043149 Zm00001d050130 68040872 68057079 Zm00001d050129c Zm00001d050129,Zm00001d050130 simMerged
Zm00001d050130_T001.exon4 4 68043101 68043149 Zm00001d050129c 68040872 68057079 Zm00001d050129c Zm00001d050129,Zm00001d050130 simMerged
Zm00001d050130_T001.exon5 4 68049560 68049612 Zm00001d050130 68040872 68057079 Zm00001d050129c Zm00001d050129,Zm00001d050130 simMerged
Zm00001d050130_T001.exon5 4 68049560 68049612 Zm00001d050129c 68040872 68057079 Zm00001d050129c Zm00001d050129,Zm00001d050130 simMerged
Zm00001d050130_T002.exon6 4 68056311 68056426 Zm00001d050130 68040872 68057079 Zm00001d050129c Zm00001d050129,Zm00001d050130 simMerged
Zm00001d050130_T002.exon6 4 68056311 68056426 Zm00001d050129c 68040872 68057079 Zm00001d050129c Zm00001d050129,Zm00001d050130 simMerged
Zm00001d050130_T002.exon7 4 68056516 68056573 Zm00001d050130 68040872 68057079 Zm00001d050129c Zm00001d050129,Zm00001d050130 simMerged
Zm00001d050130_T002.exon7 4 68056516 68056573 Zm00001d050129c 68040872 68057079 Zm00001d050129c Zm00001d050129,Zm00001d050130 simMerged
Zm00001d050130_T002.exon8 4 68056651 68057079 Zm00001d050130 68040872 68057079 Zm00001d050129c Zm00001d050129,Zm00001d050130 simMerged
Zm00001d050130_T002.exon8 4 68056651 68057079 Zm00001d050129c 68040872 68057079 Zm00001d050129c Zm00001d050129,Zm00001d050130 simMerged
Zm00001d050140_T001.exon5 4 68707857 68708155 Zm00001d050140 68707857 68709611 Zm00001d050139c Zm00001d050139,Zm00001d050140 simMerged
Zm00001d050140_T001.exon5 4 68707857 68708155 Zm00001d050139c 68707857 68709611 Zm00001d050139c Zm00001d050139,Zm00001d050140 simMerged
Zm00001d050140_T001.exon4 4 68708252 68708651 Zm00001d050140 68707857 68709611 Zm00001d050139c Zm00001d050139,Zm00001d050140 simMerged
Zm00001d050140_T001.exon4 4 68708252 68708651 Zm00001d050139c 68707857 68709611 Zm00001d050139c Zm00001d050139,Zm00001d050140 simMerged
Zm00001d050140_T001.exon3 4 68708742 68708860 Zm00001d050140 68707857 68709611 Zm00001d050139c Zm00001d050139,Zm00001d050140 simMerged
Zm00001d050140_T001.exon3 4 68708742 68708860 Zm00001d050139c 68707857 68709611 Zm00001d050139c Zm00001d050139,Zm00001d050140 simMerged
Zm00001d050140_T001.exon2 4 68708955 68709035 Zm00001d050140 68707857 68709611 Zm00001d050139c Zm00001d050139,Zm00001d050140 simMerged
Zm00001d050140_T001.exon2 4 68708955 68709035 Zm00001d050139c 68707857 68709611 Zm00001d050139c Zm00001d050139,Zm00001d050140 simMerged
Zm00001d050140_T001.exon1 4 68709130 68709611 Zm00001d050140 68707857 68709611 Zm00001d050139c Zm00001d050139,Zm00001d050140 simMerged
Zm00001d050140_T001.exon1 4 68709130 68709611 Zm00001d050139c 68707857 68709611 Zm00001d050139c Zm00001d050139,Zm00001d050140 simMerged
Zm00001d050147_T001.exon1 4 69181573 69181894 Zm00001d050147 69181573 69184287 Zm00001d050146c Zm00001d050146,Zm00001d050147 simMerged
Zm00001d050147_T001.exon1 4 69181573 69181894 Zm00001d050146c 69181573 69184287 Zm00001d050146c Zm00001d050146,Zm00001d050147 simMerged
Zm00001d050147_T001.exon2 4 69182903 69182955 Zm00001d050147 69181573 69184287 Zm00001d050146c Zm00001d050146,Zm00001d050147 simMerged
Zm00001d050147_T001.exon2 4 69182903 69182955 Zm00001d050146c 69181573 69184287 Zm00001d050146c Zm00001d050146,Zm00001d050147 simMerged
Zm00001d050147_T001.exon3 4 69183240 69183310 Zm00001d050147 69181573 69184287 Zm00001d050146c Zm00001d050146,Zm00001d050147 simMerged
Zm00001d050147_T001.exon3 4 69183240 69183310 Zm00001d050146c 69181573 69184287 Zm00001d050146c Zm00001d050146,Zm00001d050147 simMerged
Zm00001d050147_T001.exon4 4 69183446 69183605 Zm00001d050147 69181573 69184287 Zm00001d050146c Zm00001d050146,Zm00001d050147 simMerged
Zm00001d050147_T001.exon4 4 69183446 69183605 Zm00001d050146c 69181573 69184287 Zm00001d050146c Zm00001d050146,Zm00001d050147 simMerged
Zm00001d050147_T001.exon5 4 69184261 69184287 Zm00001d050147 69181573 69184287 Zm00001d050146c Zm00001d050146,Zm00001d050147 simMerged
Zm00001d050147_T001.exon5 4 69184261 69184287 Zm00001d050146c 69181573 69184287 Zm00001d050146c Zm00001d050146,Zm00001d050147 simMerged
Zm00001d050149_T001.exon1 4 69353358 69353583 Zm00001d050149 69353358 69355399 Zm00001d050148c Zm00001d050148,Zm00001d050149 simMerged
Zm00001d050149_T001.exon1 4 69353358 69353583 Zm00001d050148c 69353358 69355399 Zm00001d050148c Zm00001d050148,Zm00001d050149 simMerged
Zm00001d050149_T001.exon2 4 69353697 69353783 Zm00001d050149 69353358 69355399 Zm00001d050148c Zm00001d050148,Zm00001d050149 simMerged
Zm00001d050149_T001.exon2 4 69353697 69353783 Zm00001d050148c 69353358 69355399 Zm00001d050148c Zm00001d050148,Zm00001d050149 simMerged
Zm00001d050149_T001.exon3 4 69353966 69354133 Zm00001d050149 69353358 69355399 Zm00001d050148c Zm00001d050148,Zm00001d050149 simMerged
Zm00001d050149_T001.exon3 4 69353966 69354133 Zm00001d050148c 69353358 69355399 Zm00001d050148c Zm00001d050148,Zm00001d050149 simMerged
Zm00001d050149_T001.exon4 4 69354243 69354761 Zm00001d050149 69353358 69355399 Zm00001d050148c Zm00001d050148,Zm00001d050149 simMerged
Zm00001d050149_T001.exon4 4 69354243 69354761 Zm00001d050148c 69353358 69355399 Zm00001d050148c Zm00001d050148,Zm00001d050149 simMerged
Zm00001d050149_T001.exon5 4 69354865 69355399 Zm00001d050149 69353358 69355399 Zm00001d050148c Zm00001d050148,Zm00001d050149 simMerged
Zm00001d050149_T001.exon5 4 69354865 69355399 Zm00001d050148c 69353358 69355399 Zm00001d050148c Zm00001d050148,Zm00001d050149 simMerged
Zm00001d050154_T001.exon1 4 69583107 69583271 Zm00001d050154 69583107 69588959 Zm00001d050153c Zm00001d050153,Zm00001d050154 simMerged
Zm00001d050154_T001.exon1 4 69583107 69583271 Zm00001d050153c 69583107 69588959 Zm00001d050153c Zm00001d050153,Zm00001d050154 simMerged
Zm00001d050154_T001.exon2 4 69583507 69584010 Zm00001d050154 69583107 69588959 Zm00001d050153c Zm00001d050153,Zm00001d050154 simMerged
Zm00001d050154_T001.exon2 4 69583507 69584010 Zm00001d050153c 69583107 69588959 Zm00001d050153c Zm00001d050153,Zm00001d050154 simMerged
Zm00001d050154_T001.exon3 4 69584059 69585496 Zm00001d050154 69583107 69588959 Zm00001d050153c Zm00001d050153,Zm00001d050154 simMerged
Zm00001d050154_T001.exon3 4 69584059 69585496 Zm00001d050153c 69583107 69588959 Zm00001d050153c Zm00001d050153,Zm00001d050154 simMerged
Zm00001d050154_T001.exon4 4 69586893 69587008 Zm00001d050154 69583107 69588959 Zm00001d050153c Zm00001d050153,Zm00001d050154 simMerged
Zm00001d050154_T001.exon4 4 69586893 69587008 Zm00001d050153c 69583107 69588959 Zm00001d050153c Zm00001d050153,Zm00001d050154 simMerged
Zm00001d050154_T001.exon5 4 69588209 69588292 Zm00001d050154 69583107 69588959 Zm00001d050153c Zm00001d050153,Zm00001d050154 simMerged
Zm00001d050154_T001.exon5 4 69588209 69588292 Zm00001d050153c 69583107 69588959 Zm00001d050153c Zm00001d050153,Zm00001d050154 simMerged
Zm00001d050154_T001.exon6 4 69588506 69588577 Zm00001d050154 69583107 69588959 Zm00001d050153c Zm00001d050153,Zm00001d050154 simMerged
Zm00001d050154_T001.exon6 4 69588506 69588577 Zm00001d050153c 69583107 69588959 Zm00001d050153c Zm00001d050153,Zm00001d050154 simMerged
Zm00001d050154_T001.exon7 4 69588912 69588959 Zm00001d050154 69583107 69588959 Zm00001d050153c Zm00001d050153,Zm00001d050154 simMerged
Zm00001d050154_T001.exon7 4 69588912 69588959 Zm00001d050153c 69583107 69588959 Zm00001d050153c Zm00001d050153,Zm00001d050154 simMerged
Zm00001d050156_T001.exon1 4 69627916 69629499 Zm00001d050156 69627916 69629499 Zm00001d050155c Zm00001d050155,Zm00001d050156 simMerged
Zm00001d050156_T001.exon1 4 69627916 69629499 Zm00001d050155c 69627916 69629499 Zm00001d050155c Zm00001d050155,Zm00001d050156 simMerged
Zm00001d050162_T001.exon2 4 69709625 69709829 Zm00001d050162 69709625 69710303 Zm00001d050161c Zm00001d050161,Zm00001d050162 simMerged
Zm00001d050162_T001.exon2 4 69709625 69709829 Zm00001d050161c 69709625 69710303 Zm00001d050161c Zm00001d050161,Zm00001d050162 simMerged
Zm00001d050162_T001.exon1 4 69709931 69710303 Zm00001d050162 69709625 69710303 Zm00001d050161c Zm00001d050161,Zm00001d050162 simMerged
Zm00001d050162_T001.exon1 4 69709931 69710303 Zm00001d050161c 69709625 69710303 Zm00001d050161c Zm00001d050161,Zm00001d050162 simMerged
Zm00001d050169_T001.exon3 4 70238029 70238188 Zm00001d050169 70238029 70244611 Zm00001d050168c Zm00001d050168,Zm00001d050169 simMerged
Zm00001d050169_T001.exon3 4 70238029 70238188 Zm00001d050168c 70238029 70244611 Zm00001d050168c Zm00001d050168,Zm00001d050169 simMerged
Zm00001d050169_T001.exon2 4 70241914 70242836 Zm00001d050169 70238029 70244611 Zm00001d050168c Zm00001d050168,Zm00001d050169 simMerged
Zm00001d050169_T001.exon2 4 70241914 70242836 Zm00001d050168c 70238029 70244611 Zm00001d050168c Zm00001d050168,Zm00001d050169 simMerged
Zm00001d050169_T001.exon1 4 70244399 70244611 Zm00001d050169 70238029 70244611 Zm00001d050168c Zm00001d050168,Zm00001d050169 simMerged
Zm00001d050169_T001.exon1 4 70244399 70244611 Zm00001d050168c 70238029 70244611 Zm00001d050168c Zm00001d050168,Zm00001d050169 simMerged
Zm00001d050171_T002.exon1 4 70421589 70421711 Zm00001d050171 70421589 70428063 Zm00001d050170c Zm00001d050170,Zm00001d050171 simMerged
Zm00001d050171_T002.exon1 4 70421589 70421711 Zm00001d050170c 70421589 70428063 Zm00001d050170c Zm00001d050170,Zm00001d050171 simMerged
Zm00001d050171_T002.exon2 4 70421793 70421972 Zm00001d050171 70421589 70428063 Zm00001d050170c Zm00001d050170,Zm00001d050171 simMerged
Zm00001d050171_T002.exon2 4 70421793 70421972 Zm00001d050170c 70421589 70428063 Zm00001d050170c Zm00001d050170,Zm00001d050171 simMerged
Zm00001d050171_T002.exon3 4 70422062 70422232 Zm00001d050171 70421589 70428063 Zm00001d050170c Zm00001d050170,Zm00001d050171 simMerged
Zm00001d050171_T002.exon3 4 70422062 70422232 Zm00001d050170c 70421589 70428063 Zm00001d050170c Zm00001d050170,Zm00001d050171 simMerged
Zm00001d050171_T002.exon4 4 70422315 70422425 Zm00001d050171 70421589 70428063 Zm00001d050170c Zm00001d050170,Zm00001d050171 simMerged
Zm00001d050171_T002.exon4 4 70422315 70422425 Zm00001d050170c 70421589 70428063 Zm00001d050170c Zm00001d050170,Zm00001d050171 simMerged
Zm00001d050171_T002.exon5 4 70422507 70422980 Zm00001d050171 70421589 70428063 Zm00001d050170c Zm00001d050170,Zm00001d050171 simMerged
Zm00001d050171_T002.exon5 4 70422507 70422980 Zm00001d050170c 70421589 70428063 Zm00001d050170c Zm00001d050170,Zm00001d050171 simMerged
Zm00001d050171_T002.exon6 4 70423059 70423175 Zm00001d050171 70421589 70428063 Zm00001d050170c Zm00001d050170,Zm00001d050171 simMerged
Zm00001d050171_T002.exon6 4 70423059 70423175 Zm00001d050170c 70421589 70428063 Zm00001d050170c Zm00001d050170,Zm00001d050171 simMerged
Zm00001d050171_T002.exon7 4 70423265 70423345 Zm00001d050171 70421589 70428063 Zm00001d050170c Zm00001d050170,Zm00001d050171 simMerged
Zm00001d050171_T002.exon7 4 70423265 70423345 Zm00001d050170c 70421589 70428063 Zm00001d050170c Zm00001d050170,Zm00001d050171 simMerged
Zm00001d050171_T002.exon8 4 70423434 70423633 Zm00001d050171 70421589 70428063 Zm00001d050170c Zm00001d050170,Zm00001d050171 simMerged
Zm00001d050171_T002.exon8 4 70423434 70423633 Zm00001d050170c 70421589 70428063 Zm00001d050170c Zm00001d050170,Zm00001d050171 simMerged
Zm00001d050171_T002.exon9 4 70423725 70424382 Zm00001d050171 70421589 70428063 Zm00001d050170c Zm00001d050170,Zm00001d050171 simMerged
Zm00001d050171_T002.exon9 4 70423725 70424382 Zm00001d050170c 70421589 70428063 Zm00001d050170c Zm00001d050170,Zm00001d050171 simMerged
Zm00001d050171_T002.exon10 4 70424470 70425529 Zm00001d050171 70421589 70428063 Zm00001d050170c Zm00001d050170,Zm00001d050171 simMerged
Zm00001d050171_T002.exon10 4 70424470 70425529 Zm00001d050170c 70421589 70428063 Zm00001d050170c Zm00001d050170,Zm00001d050171 simMerged
Zm00001d050171_T002.exon11 4 70425746 70425821 Zm00001d050171 70421589 70428063 Zm00001d050170c Zm00001d050170,Zm00001d050171 simMerged
Zm00001d050171_T002.exon11 4 70425746 70425821 Zm00001d050170c 70421589 70428063 Zm00001d050170c Zm00001d050170,Zm00001d050171 simMerged
Zm00001d050171_T002.exon12 4 70426070 70427038 Zm00001d050171 70421589 70428063 Zm00001d050170c Zm00001d050170,Zm00001d050171 simMerged
Zm00001d050171_T002.exon12 4 70426070 70427038 Zm00001d050170c 70421589 70428063 Zm00001d050170c Zm00001d050170,Zm00001d050171 simMerged
Zm00001d050171_T002.exon13 4 70427589 70427801 Zm00001d050171 70421589 70428063 Zm00001d050170c Zm00001d050170,Zm00001d050171 simMerged
Zm00001d050171_T002.exon13 4 70427589 70427801 Zm00001d050170c 70421589 70428063 Zm00001d050170c Zm00001d050170,Zm00001d050171 simMerged
Zm00001d050171_T002.exon14 4 70427962 70428063 Zm00001d050171 70421589 70428063 Zm00001d050170c Zm00001d050170,Zm00001d050171 simMerged
Zm00001d050171_T002.exon14 4 70427962 70428063 Zm00001d050170c 70421589 70428063 Zm00001d050170c Zm00001d050170,Zm00001d050171 simMerged
Zm00001d050186_T001.exon3 4 71494441 71494752 Zm00001d050186 71494441 71496209 Zm00001d050185c Zm00001d050185,Zm00001d050186 simMerged
Zm00001d050186_T001.exon3 4 71494441 71494752 Zm00001d050185c 71494441 71496209 Zm00001d050185c Zm00001d050185,Zm00001d050186 simMerged
Zm00001d050186_T001.exon2 4 71495501 71495560 Zm00001d050186 71494441 71496209 Zm00001d050185c Zm00001d050185,Zm00001d050186 simMerged
Zm00001d050186_T001.exon2 4 71495501 71495560 Zm00001d050185c 71494441 71496209 Zm00001d050185c Zm00001d050185,Zm00001d050186 simMerged
Zm00001d050186_T001.exon1 4 71495644 71496209 Zm00001d050186 71494441 71496209 Zm00001d050185c Zm00001d050185,Zm00001d050186 simMerged
Zm00001d050186_T001.exon1 4 71495644 71496209 Zm00001d050185c 71494441 71496209 Zm00001d050185c Zm00001d050185,Zm00001d050186 simMerged
Zm00001d050192_T001.exon1 4 72086321 72086468 Zm00001d050192 72086321 72089873 Zm00001d050191c Zm00001d050191,Zm00001d050192 simMerged
Zm00001d050192_T001.exon1 4 72086321 72086468 Zm00001d050191c 72086321 72089873 Zm00001d050191c Zm00001d050191,Zm00001d050192 simMerged
Zm00001d050192_T001.exon2 4 72086593 72086842 Zm00001d050192 72086321 72089873 Zm00001d050191c Zm00001d050191,Zm00001d050192 simMerged
Zm00001d050192_T001.exon2 4 72086593 72086842 Zm00001d050191c 72086321 72089873 Zm00001d050191c Zm00001d050191,Zm00001d050192 simMerged
Zm00001d050192_T001.exon3 4 72087306 72087533 Zm00001d050192 72086321 72089873 Zm00001d050191c Zm00001d050191,Zm00001d050192 simMerged
Zm00001d050192_T001.exon3 4 72087306 72087533 Zm00001d050191c 72086321 72089873 Zm00001d050191c Zm00001d050191,Zm00001d050192 simMerged
Zm00001d050192_T001.exon4 4 72087734 72087827 Zm00001d050192 72086321 72089873 Zm00001d050191c Zm00001d050191,Zm00001d050192 simMerged
Zm00001d050192_T001.exon4 4 72087734 72087827 Zm00001d050191c 72086321 72089873 Zm00001d050191c Zm00001d050191,Zm00001d050192 simMerged
Zm00001d050192_T001.exon5 4 72088314 72088448 Zm00001d050192 72086321 72089873 Zm00001d050191c Zm00001d050191,Zm00001d050192 simMerged
Zm00001d050192_T001.exon5 4 72088314 72088448 Zm00001d050191c 72086321 72089873 Zm00001d050191c Zm00001d050191,Zm00001d050192 simMerged
Zm00001d050192_T001.exon6 4 72088615 72088707 Zm00001d050192 72086321 72089873 Zm00001d050191c Zm00001d050191,Zm00001d050192 simMerged
Zm00001d050192_T001.exon6 4 72088615 72088707 Zm00001d050191c 72086321 72089873 Zm00001d050191c Zm00001d050191,Zm00001d050192 simMerged
Zm00001d050192_T001.exon7 4 72088798 72088968 Zm00001d050192 72086321 72089873 Zm00001d050191c Zm00001d050191,Zm00001d050192 simMerged
Zm00001d050192_T001.exon7 4 72088798 72088968 Zm00001d050191c 72086321 72089873 Zm00001d050191c Zm00001d050191,Zm00001d050192 simMerged
Zm00001d050192_T001.exon8 4 72089048 72089139 Zm00001d050192 72086321 72089873 Zm00001d050191c Zm00001d050191,Zm00001d050192 simMerged
Zm00001d050192_T001.exon8 4 72089048 72089139 Zm00001d050191c 72086321 72089873 Zm00001d050191c Zm00001d050191,Zm00001d050192 simMerged
Zm00001d050192_T001.exon9 4 72089249 72089873 Zm00001d050192 72086321 72089873 Zm00001d050191c Zm00001d050191,Zm00001d050192 simMerged
Zm00001d050192_T001.exon9 4 72089249 72089873 Zm00001d050191c 72086321 72089873 Zm00001d050191c Zm00001d050191,Zm00001d050192 simMerged
Zm00001d050200_T001.exon1 4 73314108 73314265 Zm00001d050200 73314108 73315352 Zm00001d050199c Zm00001d050199,Zm00001d050200 simMerged
Zm00001d050200_T001.exon1 4 73314108 73314265 Zm00001d050199c 73314108 73315352 Zm00001d050199c Zm00001d050199,Zm00001d050200 simMerged
Zm00001d050200_T001.exon2 4 73314557 73314603 Zm00001d050200 73314108 73315352 Zm00001d050199c Zm00001d050199,Zm00001d050200 simMerged
Zm00001d050200_T001.exon2 4 73314557 73314603 Zm00001d050199c 73314108 73315352 Zm00001d050199c Zm00001d050199,Zm00001d050200 simMerged
Zm00001d050200_T001.exon3 4 73314701 73314781 Zm00001d050200 73314108 73315352 Zm00001d050199c Zm00001d050199,Zm00001d050200 simMerged
Zm00001d050200_T001.exon3 4 73314701 73314781 Zm00001d050199c 73314108 73315352 Zm00001d050199c Zm00001d050199,Zm00001d050200 simMerged
Zm00001d050200_T001.exon4 4 73314911 73314981 Zm00001d050200 73314108 73315352 Zm00001d050199c Zm00001d050199,Zm00001d050200 simMerged
Zm00001d050200_T001.exon4 4 73314911 73314981 Zm00001d050199c 73314108 73315352 Zm00001d050199c Zm00001d050199,Zm00001d050200 simMerged
Zm00001d050200_T001.exon5 4 73315069 73315352 Zm00001d050200 73314108 73315352 Zm00001d050199c Zm00001d050199,Zm00001d050200 simMerged
Zm00001d050200_T001.exon5 4 73315069 73315352 Zm00001d050199c 73314108 73315352 Zm00001d050199c Zm00001d050199,Zm00001d050200 simMerged
Zm00001d050215_T001.exon1 4 73912118 73912486 Zm00001d050215 73912118 73912486 Zm00001d050214c Zm00001d050214,Zm00001d050215 simMerged
Zm00001d050215_T001.exon1 4 73912118 73912486 Zm00001d050214c 73912118 73912486 Zm00001d050214c Zm00001d050214,Zm00001d050215 simMerged
Zm00001d050219_T010.exon1 4 74335138 74335574 Zm00001d050219 74335138 74344773 Zm00001d050218c Zm00001d050218,Zm00001d050219 simMerged
Zm00001d050219_T010.exon1 4 74335138 74335574 Zm00001d050218c 74335138 74344773 Zm00001d050218c Zm00001d050218,Zm00001d050219 simMerged
Zm00001d050219_T009.exon2 4 74336676 74336772 Zm00001d050219 74335138 74344773 Zm00001d050218c Zm00001d050218,Zm00001d050219 simMerged
Zm00001d050219_T009.exon2 4 74336676 74336772 Zm00001d050218c 74335138 74344773 Zm00001d050218c Zm00001d050218,Zm00001d050219 simMerged
Zm00001d050219_T009.exon3 4 74336877 74336973 Zm00001d050219 74335138 74344773 Zm00001d050218c Zm00001d050218,Zm00001d050219 simMerged
Zm00001d050219_T009.exon3 4 74336877 74336973 Zm00001d050218c 74335138 74344773 Zm00001d050218c Zm00001d050218,Zm00001d050219 simMerged
Zm00001d050219_T009.exon4 4 74337613 74337771 Zm00001d050219 74335138 74344773 Zm00001d050218c Zm00001d050218,Zm00001d050219 simMerged
Zm00001d050219_T009.exon4 4 74337613 74337771 Zm00001d050218c 74335138 74344773 Zm00001d050218c Zm00001d050218,Zm00001d050219 simMerged
Zm00001d050219_T009.exon5 4 74337899 74338108 Zm00001d050219 74335138 74344773 Zm00001d050218c Zm00001d050218,Zm00001d050219 simMerged
Zm00001d050219_T009.exon5 4 74337899 74338108 Zm00001d050218c 74335138 74344773 Zm00001d050218c Zm00001d050218,Zm00001d050219 simMerged
Zm00001d050219_T009.exon6 4 74338419 74338597 Zm00001d050219 74335138 74344773 Zm00001d050218c Zm00001d050218,Zm00001d050219 simMerged
Zm00001d050219_T009.exon6 4 74338419 74338597 Zm00001d050218c 74335138 74344773 Zm00001d050218c Zm00001d050218,Zm00001d050219 simMerged
Zm00001d050219_T010.exon7 4 74338830 74341317 Zm00001d050219 74335138 74344773 Zm00001d050218c Zm00001d050218,Zm00001d050219 simMerged
Zm00001d050219_T010.exon7 4 74338830 74341317 Zm00001d050218c 74335138 74344773 Zm00001d050218c Zm00001d050218,Zm00001d050219 simMerged
Zm00001d050219_T001.exon9 4 74341709 74341830 Zm00001d050219 74335138 74344773 Zm00001d050218c Zm00001d050218,Zm00001d050219 simMerged
Zm00001d050219_T001.exon9 4 74341709 74341830 Zm00001d050218c 74335138 74344773 Zm00001d050218c Zm00001d050218,Zm00001d050219 simMerged
Zm00001d050219_T001.exon10 4 74341926 74342120 Zm00001d050219 74335138 74344773 Zm00001d050218c Zm00001d050218,Zm00001d050219 simMerged
Zm00001d050219_T001.exon10 4 74341926 74342120 Zm00001d050218c 74335138 74344773 Zm00001d050218c Zm00001d050218,Zm00001d050219 simMerged
Zm00001d050219_T001.exon11 4 74342214 74342384 Zm00001d050219 74335138 74344773 Zm00001d050218c Zm00001d050218,Zm00001d050219 simMerged
Zm00001d050219_T001.exon11 4 74342214 74342384 Zm00001d050218c 74335138 74344773 Zm00001d050218c Zm00001d050218,Zm00001d050219 simMerged
Zm00001d050219_T001.exon12 4 74342651 74342788 Zm00001d050219 74335138 74344773 Zm00001d050218c Zm00001d050218,Zm00001d050219 simMerged
Zm00001d050219_T001.exon12 4 74342651 74342788 Zm00001d050218c 74335138 74344773 Zm00001d050218c Zm00001d050218,Zm00001d050219 simMerged
Zm00001d050219_T010.exon12 4 74342944 74343675 Zm00001d050219 74335138 74344773 Zm00001d050218c Zm00001d050218,Zm00001d050219 simMerged
Zm00001d050219_T010.exon12 4 74342944 74343675 Zm00001d050218c 74335138 74344773 Zm00001d050218c Zm00001d050218,Zm00001d050219 simMerged
Zm00001d050219_T001.exon15 4 74343760 74343904 Zm00001d050219 74335138 74344773 Zm00001d050218c Zm00001d050218,Zm00001d050219 simMerged
Zm00001d050219_T001.exon15 4 74343760 74343904 Zm00001d050218c 74335138 74344773 Zm00001d050218c Zm00001d050218,Zm00001d050219 simMerged
Zm00001d050219_T018.exon5 4 74344010 74344188 Zm00001d050219 74335138 74344773 Zm00001d050218c Zm00001d050218,Zm00001d050219 simMerged
Zm00001d050219_T018.exon5 4 74344010 74344188 Zm00001d050218c 74335138 74344773 Zm00001d050218c Zm00001d050218,Zm00001d050219 simMerged
Zm00001d050219_T010.exon15 4 74344306 74344773 Zm00001d050219 74335138 74344773 Zm00001d050218c Zm00001d050218,Zm00001d050219 simMerged
Zm00001d050219_T010.exon15 4 74344306 74344773 Zm00001d050218c 74335138 74344773 Zm00001d050218c Zm00001d050218,Zm00001d050219 simMerged
Zm00001d050234_T001.exon1 4 75106267 75107484 Zm00001d050234 75106267 75107484 Zm00001d050233c Zm00001d050233,Zm00001d050234 simMerged
Zm00001d050234_T001.exon1 4 75106267 75107484 Zm00001d050233c 75106267 75107484 Zm00001d050233c Zm00001d050233,Zm00001d050234 simMerged
Zm00001d050245_T001.exon1 4 75823246 75823258 Zm00001d050245 75823246 75830658 Zm00001d050244c Zm00001d050244,Zm00001d050245 simMerged
Zm00001d050245_T001.exon1 4 75823246 75823258 Zm00001d050244c 75823246 75830658 Zm00001d050244c Zm00001d050244,Zm00001d050245 simMerged
Zm00001d050245_T001.exon2 4 75824487 75824557 Zm00001d050245 75823246 75830658 Zm00001d050244c Zm00001d050244,Zm00001d050245 simMerged
Zm00001d050245_T001.exon2 4 75824487 75824557 Zm00001d050244c 75823246 75830658 Zm00001d050244c Zm00001d050244,Zm00001d050245 simMerged
Zm00001d050245_T001.exon3 4 75826526 75826548 Zm00001d050245 75823246 75830658 Zm00001d050244c Zm00001d050244,Zm00001d050245 simMerged
Zm00001d050245_T001.exon3 4 75826526 75826548 Zm00001d050244c 75823246 75830658 Zm00001d050244c Zm00001d050244,Zm00001d050245 simMerged
Zm00001d050245_T001.exon4 4 75826653 75826835 Zm00001d050245 75823246 75830658 Zm00001d050244c Zm00001d050244,Zm00001d050245 simMerged
Zm00001d050245_T001.exon4 4 75826653 75826835 Zm00001d050244c 75823246 75830658 Zm00001d050244c Zm00001d050244,Zm00001d050245 simMerged
Zm00001d050245_T001.exon5 4 75827011 75827113 Zm00001d050245 75823246 75830658 Zm00001d050244c Zm00001d050244,Zm00001d050245 simMerged
Zm00001d050245_T001.exon5 4 75827011 75827113 Zm00001d050244c 75823246 75830658 Zm00001d050244c Zm00001d050244,Zm00001d050245 simMerged
Zm00001d050245_T001.exon6 4 75827473 75827622 Zm00001d050245 75823246 75830658 Zm00001d050244c Zm00001d050244,Zm00001d050245 simMerged
Zm00001d050245_T001.exon6 4 75827473 75827622 Zm00001d050244c 75823246 75830658 Zm00001d050244c Zm00001d050244,Zm00001d050245 simMerged
Zm00001d050245_T001.exon7 4 75829132 75829186 Zm00001d050245 75823246 75830658 Zm00001d050244c Zm00001d050244,Zm00001d050245 simMerged
Zm00001d050245_T001.exon7 4 75829132 75829186 Zm00001d050244c 75823246 75830658 Zm00001d050244c Zm00001d050244,Zm00001d050245 simMerged
Zm00001d050245_T001.exon8 4 75829636 75829690 Zm00001d050245 75823246 75830658 Zm00001d050244c Zm00001d050244,Zm00001d050245 simMerged
Zm00001d050245_T001.exon8 4 75829636 75829690 Zm00001d050244c 75823246 75830658 Zm00001d050244c Zm00001d050244,Zm00001d050245 simMerged
Zm00001d050245_T001.exon9 4 75830011 75830658 Zm00001d050245 75823246 75830658 Zm00001d050244c Zm00001d050244,Zm00001d050245 simMerged
Zm00001d050245_T001.exon9 4 75830011 75830658 Zm00001d050244c 75823246 75830658 Zm00001d050244c Zm00001d050244,Zm00001d050245 simMerged
Zm00001d050257_T001.exon2 4 77033391 77033532 Zm00001d050257 77033391 77036262 Zm00001d050256c Zm00001d050256,Zm00001d050257 simMerged
Zm00001d050257_T001.exon2 4 77033391 77033532 Zm00001d050256c 77033391 77036262 Zm00001d050256c Zm00001d050256,Zm00001d050257 simMerged
Zm00001d050257_T001.exon1 4 77035961 77036262 Zm00001d050257 77033391 77036262 Zm00001d050256c Zm00001d050256,Zm00001d050257 simMerged
Zm00001d050257_T001.exon1 4 77035961 77036262 Zm00001d050256c 77033391 77036262 Zm00001d050256c Zm00001d050256,Zm00001d050257 simMerged
Zm00001d050260_T001.exon1 4 77186734 77186814 Zm00001d050260 77186734 77191499 Zm00001d050259c Zm00001d050259,Zm00001d050260 simMerged
Zm00001d050260_T001.exon1 4 77186734 77186814 Zm00001d050259c 77186734 77191499 Zm00001d050259c Zm00001d050259,Zm00001d050260 simMerged
Zm00001d050260_T001.exon2 4 77186977 77187310 Zm00001d050260 77186734 77191499 Zm00001d050259c Zm00001d050259,Zm00001d050260 simMerged
Zm00001d050260_T001.exon2 4 77186977 77187310 Zm00001d050259c 77186734 77191499 Zm00001d050259c Zm00001d050259,Zm00001d050260 simMerged
Zm00001d050260_T001.exon3 4 77187436 77187554 Zm00001d050260 77186734 77191499 Zm00001d050259c Zm00001d050259,Zm00001d050260 simMerged
Zm00001d050260_T001.exon3 4 77187436 77187554 Zm00001d050259c 77186734 77191499 Zm00001d050259c Zm00001d050259,Zm00001d050260 simMerged
Zm00001d050260_T001.exon4 4 77187634 77187775 Zm00001d050260 77186734 77191499 Zm00001d050259c Zm00001d050259,Zm00001d050260 simMerged
Zm00001d050260_T001.exon4 4 77187634 77187775 Zm00001d050259c 77186734 77191499 Zm00001d050259c Zm00001d050259,Zm00001d050260 simMerged
Zm00001d050260_T001.exon5 4 77187969 77188088 Zm00001d050260 77186734 77191499 Zm00001d050259c Zm00001d050259,Zm00001d050260 simMerged
Zm00001d050260_T001.exon5 4 77187969 77188088 Zm00001d050259c 77186734 77191499 Zm00001d050259c Zm00001d050259,Zm00001d050260 simMerged
Zm00001d050260_T001.exon6 4 77188174 77188298 Zm00001d050260 77186734 77191499 Zm00001d050259c Zm00001d050259,Zm00001d050260 simMerged
Zm00001d050260_T001.exon6 4 77188174 77188298 Zm00001d050259c 77186734 77191499 Zm00001d050259c Zm00001d050259,Zm00001d050260 simMerged
Zm00001d050260_T001.exon7 4 77188431 77188828 Zm00001d050260 77186734 77191499 Zm00001d050259c Zm00001d050259,Zm00001d050260 simMerged
Zm00001d050260_T001.exon7 4 77188431 77188828 Zm00001d050259c 77186734 77191499 Zm00001d050259c Zm00001d050259,Zm00001d050260 simMerged
Zm00001d050260_T001.exon8 4 77188907 77189073 Zm00001d050260 77186734 77191499 Zm00001d050259c Zm00001d050259,Zm00001d050260 simMerged
Zm00001d050260_T001.exon8 4 77188907 77189073 Zm00001d050259c 77186734 77191499 Zm00001d050259c Zm00001d050259,Zm00001d050260 simMerged
Zm00001d050260_T001.exon9 4 77189155 77189238 Zm00001d050260 77186734 77191499 Zm00001d050259c Zm00001d050259,Zm00001d050260 simMerged
Zm00001d050260_T001.exon9 4 77189155 77189238 Zm00001d050259c 77186734 77191499 Zm00001d050259c Zm00001d050259,Zm00001d050260 simMerged
Zm00001d050260_T001.exon10 4 77189394 77189737 Zm00001d050260 77186734 77191499 Zm00001d050259c Zm00001d050259,Zm00001d050260 simMerged
Zm00001d050260_T001.exon10 4 77189394 77189737 Zm00001d050259c 77186734 77191499 Zm00001d050259c Zm00001d050259,Zm00001d050260 simMerged
Zm00001d050260_T001.exon11 4 77189873 77190073 Zm00001d050260 77186734 77191499 Zm00001d050259c Zm00001d050259,Zm00001d050260 simMerged
Zm00001d050260_T001.exon11 4 77189873 77190073 Zm00001d050259c 77186734 77191499 Zm00001d050259c Zm00001d050259,Zm00001d050260 simMerged
Zm00001d050260_T001.exon12 4 77190155 77190264 Zm00001d050260 77186734 77191499 Zm00001d050259c Zm00001d050259,Zm00001d050260 simMerged
Zm00001d050260_T001.exon12 4 77190155 77190264 Zm00001d050259c 77186734 77191499 Zm00001d050259c Zm00001d050259,Zm00001d050260 simMerged
Zm00001d050260_T001.exon13 4 77190385 77190469 Zm00001d050260 77186734 77191499 Zm00001d050259c Zm00001d050259,Zm00001d050260 simMerged
Zm00001d050260_T001.exon13 4 77190385 77190469 Zm00001d050259c 77186734 77191499 Zm00001d050259c Zm00001d050259,Zm00001d050260 simMerged
Zm00001d050260_T001.exon14 4 77190553 77190805 Zm00001d050260 77186734 77191499 Zm00001d050259c Zm00001d050259,Zm00001d050260 simMerged
Zm00001d050260_T001.exon14 4 77190553 77190805 Zm00001d050259c 77186734 77191499 Zm00001d050259c Zm00001d050259,Zm00001d050260 simMerged
Zm00001d050260_T001.exon15 4 77190903 77190991 Zm00001d050260 77186734 77191499 Zm00001d050259c Zm00001d050259,Zm00001d050260 simMerged
Zm00001d050260_T001.exon15 4 77190903 77190991 Zm00001d050259c 77186734 77191499 Zm00001d050259c Zm00001d050259,Zm00001d050260 simMerged
Zm00001d050260_T001.exon16 4 77191073 77191499 Zm00001d050260 77186734 77191499 Zm00001d050259c Zm00001d050259,Zm00001d050260 simMerged
Zm00001d050260_T001.exon16 4 77191073 77191499 Zm00001d050259c 77186734 77191499 Zm00001d050259c Zm00001d050259,Zm00001d050260 simMerged
Zm00001d050269_T001.exon1 4 77463528 77464649 Zm00001d050269 77463528 77464649 Zm00001d050268c Zm00001d050268,Zm00001d050269 simMerged
Zm00001d050269_T001.exon1 4 77463528 77464649 Zm00001d050268c 77463528 77464649 Zm00001d050268c Zm00001d050268,Zm00001d050269 simMerged
Zm00001d050272_T001.exon5 4 77692886 77693538 Zm00001d050272 77692886 77695103 Zm00001d050271c Zm00001d050271,Zm00001d050272 simMerged
Zm00001d050272_T001.exon5 4 77692886 77693538 Zm00001d050271c 77692886 77695103 Zm00001d050271c Zm00001d050271,Zm00001d050272 simMerged
Zm00001d050272_T001.exon4 4 77693637 77693741 Zm00001d050272 77692886 77695103 Zm00001d050271c Zm00001d050271,Zm00001d050272 simMerged
Zm00001d050272_T001.exon4 4 77693637 77693741 Zm00001d050271c 77692886 77695103 Zm00001d050271c Zm00001d050271,Zm00001d050272 simMerged
Zm00001d050272_T001.exon3 4 77693839 77693889 Zm00001d050272 77692886 77695103 Zm00001d050271c Zm00001d050271,Zm00001d050272 simMerged
Zm00001d050272_T001.exon3 4 77693839 77693889 Zm00001d050271c 77692886 77695103 Zm00001d050271c Zm00001d050271,Zm00001d050272 simMerged
Zm00001d050272_T001.exon2 4 77694282 77694560 Zm00001d050272 77692886 77695103 Zm00001d050271c Zm00001d050271,Zm00001d050272 simMerged
Zm00001d050272_T001.exon2 4 77694282 77694560 Zm00001d050271c 77692886 77695103 Zm00001d050271c Zm00001d050271,Zm00001d050272 simMerged
Zm00001d050272_T001.exon1 4 77694629 77695103 Zm00001d050272 77692886 77695103 Zm00001d050271c Zm00001d050271,Zm00001d050272 simMerged
Zm00001d050272_T001.exon1 4 77694629 77695103 Zm00001d050271c 77692886 77695103 Zm00001d050271c Zm00001d050271,Zm00001d050272 simMerged
Zm00001d050275_T001.exon6 4 78019321 78019532 Zm00001d050275 78019321 78022348 Zm00001d050274c Zm00001d050274,Zm00001d050275 simMerged
Zm00001d050275_T001.exon6 4 78019321 78019532 Zm00001d050274c 78019321 78022348 Zm00001d050274c Zm00001d050274,Zm00001d050275 simMerged
Zm00001d050275_T001.exon5 4 78020751 78020788 Zm00001d050275 78019321 78022348 Zm00001d050274c Zm00001d050274,Zm00001d050275 simMerged
Zm00001d050275_T001.exon5 4 78020751 78020788 Zm00001d050274c 78019321 78022348 Zm00001d050274c Zm00001d050274,Zm00001d050275 simMerged
Zm00001d050275_T001.exon4 4 78020996 78021079 Zm00001d050275 78019321 78022348 Zm00001d050274c Zm00001d050274,Zm00001d050275 simMerged
Zm00001d050275_T001.exon4 4 78020996 78021079 Zm00001d050274c 78019321 78022348 Zm00001d050274c Zm00001d050274,Zm00001d050275 simMerged
Zm00001d050275_T001.exon3 4 78021199 78021395 Zm00001d050275 78019321 78022348 Zm00001d050274c Zm00001d050274,Zm00001d050275 simMerged
Zm00001d050275_T001.exon3 4 78021199 78021395 Zm00001d050274c 78019321 78022348 Zm00001d050274c Zm00001d050274,Zm00001d050275 simMerged
Zm00001d050275_T001.exon2 4 78021504 78021567 Zm00001d050275 78019321 78022348 Zm00001d050274c Zm00001d050274,Zm00001d050275 simMerged
Zm00001d050275_T001.exon2 4 78021504 78021567 Zm00001d050274c 78019321 78022348 Zm00001d050274c Zm00001d050274,Zm00001d050275 simMerged
Zm00001d050275_T001.exon1 4 78021968 78022348 Zm00001d050275 78019321 78022348 Zm00001d050274c Zm00001d050274,Zm00001d050275 simMerged
Zm00001d050275_T001.exon1 4 78021968 78022348 Zm00001d050274c 78019321 78022348 Zm00001d050274c Zm00001d050274,Zm00001d050275 simMerged
Zm00001d050294_T001.exon1 4 79210012 79211052 Zm00001d050294 79210012 79211052 Zm00001d050293c Zm00001d050293,Zm00001d050294 simMerged
Zm00001d050294_T001.exon1 4 79210012 79211052 Zm00001d050293c 79210012 79211052 Zm00001d050293c Zm00001d050293,Zm00001d050294 simMerged
Zm00001d050299_T002.exon1 4 79713055 79713228 Zm00001d050299 79713055 79715441 Zm00001d050298c Zm00001d050298,Zm00001d050299 simMerged
Zm00001d050299_T002.exon1 4 79713055 79713228 Zm00001d050298c 79713055 79715441 Zm00001d050298c Zm00001d050298,Zm00001d050299 simMerged
Zm00001d050299_T002.exon2 4 79713473 79713737 Zm00001d050299 79713055 79715441 Zm00001d050298c Zm00001d050298,Zm00001d050299 simMerged
Zm00001d050299_T002.exon2 4 79713473 79713737 Zm00001d050298c 79713055 79715441 Zm00001d050298c Zm00001d050298,Zm00001d050299 simMerged
Zm00001d050299_T002.exon3 4 79713813 79713938 Zm00001d050299 79713055 79715441 Zm00001d050298c Zm00001d050298,Zm00001d050299 simMerged
Zm00001d050299_T002.exon3 4 79713813 79713938 Zm00001d050298c 79713055 79715441 Zm00001d050298c Zm00001d050298,Zm00001d050299 simMerged
Zm00001d050299_T002.exon4 4 79714116 79714208 Zm00001d050299 79713055 79715441 Zm00001d050298c Zm00001d050298,Zm00001d050299 simMerged
Zm00001d050299_T002.exon4 4 79714116 79714208 Zm00001d050298c 79713055 79715441 Zm00001d050298c Zm00001d050298,Zm00001d050299 simMerged
Zm00001d050299_T002.exon5 4 79714623 79714863 Zm00001d050299 79713055 79715441 Zm00001d050298c Zm00001d050298,Zm00001d050299 simMerged
Zm00001d050299_T002.exon5 4 79714623 79714863 Zm00001d050298c 79713055 79715441 Zm00001d050298c Zm00001d050298,Zm00001d050299 simMerged
Zm00001d050299_T002.exon6 4 79714981 79715441 Zm00001d050299 79713055 79715441 Zm00001d050298c Zm00001d050298,Zm00001d050299 simMerged
Zm00001d050299_T002.exon6 4 79714981 79715441 Zm00001d050298c 79713055 79715441 Zm00001d050298c Zm00001d050298,Zm00001d050299 simMerged
Zm00001d050304_T005.exon1 4 80218295 80218552 Zm00001d050304 80218295 80223462 Zm00001d050303c Zm00001d050303,Zm00001d050304 simMerged
Zm00001d050304_T005.exon1 4 80218295 80218552 Zm00001d050303c 80218295 80223462 Zm00001d050303c Zm00001d050303,Zm00001d050304 simMerged
Zm00001d050304_T002.exon2 4 80218657 80218790 Zm00001d050304 80218295 80223462 Zm00001d050303c Zm00001d050303,Zm00001d050304 simMerged
Zm00001d050304_T002.exon2 4 80218657 80218790 Zm00001d050303c 80218295 80223462 Zm00001d050303c Zm00001d050303,Zm00001d050304 simMerged
Zm00001d050304_T002.exon3 4 80219141 80219333 Zm00001d050304 80218295 80223462 Zm00001d050303c Zm00001d050303,Zm00001d050304 simMerged
Zm00001d050304_T002.exon3 4 80219141 80219333 Zm00001d050303c 80218295 80223462 Zm00001d050303c Zm00001d050303,Zm00001d050304 simMerged
Zm00001d050304_T005.exon4 4 80220278 80220412 Zm00001d050304 80218295 80223462 Zm00001d050303c Zm00001d050303,Zm00001d050304 simMerged
Zm00001d050304_T005.exon4 4 80220278 80220412 Zm00001d050303c 80218295 80223462 Zm00001d050303c Zm00001d050303,Zm00001d050304 simMerged
Zm00001d050304_T004.exon5 4 80220921 80221401 Zm00001d050304 80218295 80223462 Zm00001d050303c Zm00001d050303,Zm00001d050304 simMerged
Zm00001d050304_T004.exon5 4 80220921 80221401 Zm00001d050303c 80218295 80223462 Zm00001d050303c Zm00001d050303,Zm00001d050304 simMerged
Zm00001d050304_T004.exon6 4 80222785 80223068 Zm00001d050304 80218295 80223462 Zm00001d050303c Zm00001d050303,Zm00001d050304 simMerged
Zm00001d050304_T004.exon6 4 80222785 80223068 Zm00001d050303c 80218295 80223462 Zm00001d050303c Zm00001d050303,Zm00001d050304 simMerged
Zm00001d050304_T005.exon7 4 80223158 80223462 Zm00001d050304 80218295 80223462 Zm00001d050303c Zm00001d050303,Zm00001d050304 simMerged
Zm00001d050304_T005.exon7 4 80223158 80223462 Zm00001d050303c 80218295 80223462 Zm00001d050303c Zm00001d050303,Zm00001d050304 simMerged
Zm00001d050308_T001.exon1 4 80306469 80308553 Zm00001d050308 80306469 80308553 Zm00001d050307c Zm00001d050307,Zm00001d050308 simMerged
Zm00001d050308_T001.exon1 4 80306469 80308553 Zm00001d050307c 80306469 80308553 Zm00001d050307c Zm00001d050307,Zm00001d050308 simMerged
Zm00001d050317_T001.exon1 4 80845142 80845624 Zm00001d050317 80845142 80846473 Zm00001d050316c Zm00001d050316,Zm00001d050317 simMerged
Zm00001d050317_T001.exon1 4 80845142 80845624 Zm00001d050316c 80845142 80846473 Zm00001d050316c Zm00001d050316,Zm00001d050317 simMerged
Zm00001d050317_T001.exon2 4 80845724 80846048 Zm00001d050317 80845142 80846473 Zm00001d050316c Zm00001d050316,Zm00001d050317 simMerged
Zm00001d050317_T001.exon2 4 80845724 80846048 Zm00001d050316c 80845142 80846473 Zm00001d050316c Zm00001d050316,Zm00001d050317 simMerged
Zm00001d050317_T001.exon3 4 80846140 80846473 Zm00001d050317 80845142 80846473 Zm00001d050316c Zm00001d050316,Zm00001d050317 simMerged
Zm00001d050317_T001.exon3 4 80846140 80846473 Zm00001d050316c 80845142 80846473 Zm00001d050316c Zm00001d050316,Zm00001d050317 simMerged
Zm00001d050320_T001.exon2 4 81159444 81160354 Zm00001d050320 81159444 81162911 Zm00001d050319c Zm00001d050319,Zm00001d050320 simMerged
Zm00001d050320_T001.exon2 4 81159444 81160354 Zm00001d050319c 81159444 81162911 Zm00001d050319c Zm00001d050319,Zm00001d050320 simMerged
Zm00001d050320_T001.exon1 4 81162359 81162911 Zm00001d050320 81159444 81162911 Zm00001d050319c Zm00001d050319,Zm00001d050320 simMerged
Zm00001d050320_T001.exon1 4 81162359 81162911 Zm00001d050319c 81159444 81162911 Zm00001d050319c Zm00001d050319,Zm00001d050320 simMerged
Zm00001d050327_T001.exon1 4 81506365 81506800 Zm00001d050327 81506365 81509106 Zm00001d050326c Zm00001d050326,Zm00001d050327 simMerged
Zm00001d050327_T001.exon1 4 81506365 81506800 Zm00001d050326c 81506365 81509106 Zm00001d050326c Zm00001d050326,Zm00001d050327 simMerged
Zm00001d050327_T001.exon2 4 81506902 81506998 Zm00001d050327 81506365 81509106 Zm00001d050326c Zm00001d050326,Zm00001d050327 simMerged
Zm00001d050327_T001.exon2 4 81506902 81506998 Zm00001d050326c 81506365 81509106 Zm00001d050326c Zm00001d050326,Zm00001d050327 simMerged
Zm00001d050327_T001.exon3 4 81508136 81508291 Zm00001d050327 81506365 81509106 Zm00001d050326c Zm00001d050326,Zm00001d050327 simMerged
Zm00001d050327_T001.exon3 4 81508136 81508291 Zm00001d050326c 81506365 81509106 Zm00001d050326c Zm00001d050326,Zm00001d050327 simMerged
Zm00001d050327_T001.exon4 4 81508383 81509106 Zm00001d050327 81506365 81509106 Zm00001d050326c Zm00001d050326,Zm00001d050327 simMerged
Zm00001d050327_T001.exon4 4 81508383 81509106 Zm00001d050326c 81506365 81509106 Zm00001d050326c Zm00001d050326,Zm00001d050327 simMerged
Zm00001d050330_T004.exon1 4 81873707 81878013 Zm00001d050330 81873707 81879573 Zm00001d050329c Zm00001d050329,Zm00001d050330 simMerged
Zm00001d050330_T004.exon1 4 81873707 81878013 Zm00001d050329c 81873707 81879573 Zm00001d050329c Zm00001d050329,Zm00001d050330 simMerged
Zm00001d050330_T004.exon2 4 81879233 81879573 Zm00001d050330 81873707 81879573 Zm00001d050329c Zm00001d050329,Zm00001d050330 simMerged
Zm00001d050330_T004.exon2 4 81879233 81879573 Zm00001d050329c 81873707 81879573 Zm00001d050329c Zm00001d050329,Zm00001d050330 simMerged
Zm00001d050336_T010.exon3 4 82005010 82009129 Zm00001d050336 82005010 82010173 Zm00001d050335c Zm00001d050335,Zm00001d050336 simMerged
Zm00001d050336_T010.exon3 4 82005010 82009129 Zm00001d050335c 82005010 82010173 Zm00001d050335c Zm00001d050335,Zm00001d050336 simMerged
Zm00001d050336_T010.exon2 4 82009674 82009793 Zm00001d050336 82005010 82010173 Zm00001d050335c Zm00001d050335,Zm00001d050336 simMerged
Zm00001d050336_T010.exon2 4 82009674 82009793 Zm00001d050335c 82005010 82010173 Zm00001d050335c Zm00001d050335,Zm00001d050336 simMerged
Zm00001d050336_T010.exon1 4 82009876 82010173 Zm00001d050336 82005010 82010173 Zm00001d050335c Zm00001d050335,Zm00001d050336 simMerged
Zm00001d050336_T010.exon1 4 82009876 82010173 Zm00001d050335c 82005010 82010173 Zm00001d050335c Zm00001d050335,Zm00001d050336 simMerged
Zm00001d050339_T001.exon1 4 82300133 82300376 Zm00001d050339 82300133 82306079 Zm00001d050338c Zm00001d050338,Zm00001d050339 simMerged
Zm00001d050339_T001.exon1 4 82300133 82300376 Zm00001d050338c 82300133 82306079 Zm00001d050338c Zm00001d050338,Zm00001d050339 simMerged
Zm00001d050339_T001.exon2 4 82300478 82300620 Zm00001d050339 82300133 82306079 Zm00001d050338c Zm00001d050338,Zm00001d050339 simMerged
Zm00001d050339_T001.exon2 4 82300478 82300620 Zm00001d050338c 82300133 82306079 Zm00001d050338c Zm00001d050338,Zm00001d050339 simMerged
Zm00001d050339_T003.exon3 4 82301477 82301760 Zm00001d050339 82300133 82306079 Zm00001d050338c Zm00001d050338,Zm00001d050339 simMerged
Zm00001d050339_T003.exon3 4 82301477 82301760 Zm00001d050338c 82300133 82306079 Zm00001d050338c Zm00001d050338,Zm00001d050339 simMerged
Zm00001d050339_T001.exon5 4 82302353 82302445 Zm00001d050339 82300133 82306079 Zm00001d050338c Zm00001d050338,Zm00001d050339 simMerged
Zm00001d050339_T001.exon5 4 82302353 82302445 Zm00001d050338c 82300133 82306079 Zm00001d050338c Zm00001d050338,Zm00001d050339 simMerged
Zm00001d050339_T001.exon6 4 82302521 82302644 Zm00001d050339 82300133 82306079 Zm00001d050338c Zm00001d050338,Zm00001d050339 simMerged
Zm00001d050339_T001.exon6 4 82302521 82302644 Zm00001d050338c 82300133 82306079 Zm00001d050338c Zm00001d050338,Zm00001d050339 simMerged
Zm00001d050339_T001.exon7 4 82302718 82302783 Zm00001d050339 82300133 82306079 Zm00001d050338c Zm00001d050338,Zm00001d050339 simMerged
Zm00001d050339_T001.exon7 4 82302718 82302783 Zm00001d050338c 82300133 82306079 Zm00001d050338c Zm00001d050338,Zm00001d050339 simMerged
Zm00001d050339_T001.exon8 4 82302938 82303004 Zm00001d050339 82300133 82306079 Zm00001d050338c Zm00001d050338,Zm00001d050339 simMerged
Zm00001d050339_T001.exon8 4 82302938 82303004 Zm00001d050338c 82300133 82306079 Zm00001d050338c Zm00001d050338,Zm00001d050339 simMerged
Zm00001d050339_T001.exon9 4 82303595 82303671 Zm00001d050339 82300133 82306079 Zm00001d050338c Zm00001d050338,Zm00001d050339 simMerged
Zm00001d050339_T001.exon9 4 82303595 82303671 Zm00001d050338c 82300133 82306079 Zm00001d050338c Zm00001d050338,Zm00001d050339 simMerged
Zm00001d050339_T002.exon10 4 82304792 82304908 Zm00001d050339 82300133 82306079 Zm00001d050338c Zm00001d050338,Zm00001d050339 simMerged
Zm00001d050339_T002.exon10 4 82304792 82304908 Zm00001d050338c 82300133 82306079 Zm00001d050338c Zm00001d050338,Zm00001d050339 simMerged
Zm00001d050339_T004.exon4 4 82304993 82305144 Zm00001d050339 82300133 82306079 Zm00001d050338c Zm00001d050338,Zm00001d050339 simMerged
Zm00001d050339_T004.exon4 4 82304993 82305144 Zm00001d050338c 82300133 82306079 Zm00001d050338c Zm00001d050338,Zm00001d050339 simMerged
Zm00001d050339_T004.exon5 4 82305259 82305319 Zm00001d050339 82300133 82306079 Zm00001d050338c Zm00001d050338,Zm00001d050339 simMerged
Zm00001d050339_T004.exon5 4 82305259 82305319 Zm00001d050338c 82300133 82306079 Zm00001d050338c Zm00001d050338,Zm00001d050339 simMerged
Zm00001d050339_T004.exon6 4 82305624 82305730 Zm00001d050339 82300133 82306079 Zm00001d050338c Zm00001d050338,Zm00001d050339 simMerged
Zm00001d050339_T004.exon6 4 82305624 82305730 Zm00001d050338c 82300133 82306079 Zm00001d050338c Zm00001d050338,Zm00001d050339 simMerged
Zm00001d050339_T002.exon14 4 82305807 82306079 Zm00001d050339 82300133 82306079 Zm00001d050338c Zm00001d050338,Zm00001d050339 simMerged
Zm00001d050339_T002.exon14 4 82305807 82306079 Zm00001d050338c 82300133 82306079 Zm00001d050338c Zm00001d050338,Zm00001d050339 simMerged
Zm00001d050344_T001.exon6 4 82553255 82553578 Zm00001d050344 82553255 82555347 Zm00001d050343c Zm00001d050343,Zm00001d050344 simMerged
Zm00001d050344_T001.exon6 4 82553255 82553578 Zm00001d050343c 82553255 82555347 Zm00001d050343c Zm00001d050343,Zm00001d050344 simMerged
Zm00001d050344_T001.exon5 4 82554125 82554239 Zm00001d050344 82553255 82555347 Zm00001d050343c Zm00001d050343,Zm00001d050344 simMerged
Zm00001d050344_T001.exon5 4 82554125 82554239 Zm00001d050343c 82553255 82555347 Zm00001d050343c Zm00001d050343,Zm00001d050344 simMerged
Zm00001d050344_T001.exon4 4 82554318 82554504 Zm00001d050344 82553255 82555347 Zm00001d050343c Zm00001d050343,Zm00001d050344 simMerged
Zm00001d050344_T001.exon4 4 82554318 82554504 Zm00001d050343c 82553255 82555347 Zm00001d050343c Zm00001d050343,Zm00001d050344 simMerged
Zm00001d050344_T001.exon3 4 82554586 82554651 Zm00001d050344 82553255 82555347 Zm00001d050343c Zm00001d050343,Zm00001d050344 simMerged
Zm00001d050344_T001.exon3 4 82554586 82554651 Zm00001d050343c 82553255 82555347 Zm00001d050343c Zm00001d050343,Zm00001d050344 simMerged
Zm00001d050344_T001.exon2 4 82554747 82554839 Zm00001d050344 82553255 82555347 Zm00001d050343c Zm00001d050343,Zm00001d050344 simMerged
Zm00001d050344_T001.exon2 4 82554747 82554839 Zm00001d050343c 82553255 82555347 Zm00001d050343c Zm00001d050343,Zm00001d050344 simMerged
Zm00001d050344_T001.exon1 4 82554957 82555347 Zm00001d050344 82553255 82555347 Zm00001d050343c Zm00001d050343,Zm00001d050344 simMerged
Zm00001d050344_T001.exon1 4 82554957 82555347 Zm00001d050343c 82553255 82555347 Zm00001d050343c Zm00001d050343,Zm00001d050344 simMerged
Zm00001d050358_T001.exon5 4 83464018 83464091 Zm00001d050358 83464018 83466332 Zm00001d050357c Zm00001d050357,Zm00001d050358 simMerged
Zm00001d050358_T001.exon5 4 83464018 83464091 Zm00001d050357c 83464018 83466332 Zm00001d050357c Zm00001d050357,Zm00001d050358 simMerged
Zm00001d050358_T001.exon4 4 83464198 83464465 Zm00001d050358 83464018 83466332 Zm00001d050357c Zm00001d050357,Zm00001d050358 simMerged
Zm00001d050358_T001.exon4 4 83464198 83464465 Zm00001d050357c 83464018 83466332 Zm00001d050357c Zm00001d050357,Zm00001d050358 simMerged
Zm00001d050358_T001.exon3 4 83464563 83464689 Zm00001d050358 83464018 83466332 Zm00001d050357c Zm00001d050357,Zm00001d050358 simMerged
Zm00001d050358_T001.exon3 4 83464563 83464689 Zm00001d050357c 83464018 83466332 Zm00001d050357c Zm00001d050357,Zm00001d050358 simMerged
Zm00001d050358_T001.exon2 4 83465559 83465635 Zm00001d050358 83464018 83466332 Zm00001d050357c Zm00001d050357,Zm00001d050358 simMerged
Zm00001d050358_T001.exon2 4 83465559 83465635 Zm00001d050357c 83464018 83466332 Zm00001d050357c Zm00001d050357,Zm00001d050358 simMerged
Zm00001d050358_T001.exon1 4 83466279 83466332 Zm00001d050358 83464018 83466332 Zm00001d050357c Zm00001d050357,Zm00001d050358 simMerged
Zm00001d050358_T001.exon1 4 83466279 83466332 Zm00001d050357c 83464018 83466332 Zm00001d050357c Zm00001d050357,Zm00001d050358 simMerged
Zm00001d050395_T007.exon9 4 85835019 85835327 Zm00001d050395 85835019 85839511 Zm00001d050394c Zm00001d050394,Zm00001d050395 simMerged
Zm00001d050395_T007.exon9 4 85835019 85835327 Zm00001d050394c 85835019 85839511 Zm00001d050394c Zm00001d050394,Zm00001d050395 simMerged
Zm00001d050395_T007.exon8 4 85835406 85835478 Zm00001d050395 85835019 85839511 Zm00001d050394c Zm00001d050394,Zm00001d050395 simMerged
Zm00001d050395_T007.exon8 4 85835406 85835478 Zm00001d050394c 85835019 85839511 Zm00001d050394c Zm00001d050394,Zm00001d050395 simMerged
Zm00001d050395_T007.exon7 4 85835566 85835774 Zm00001d050395 85835019 85839511 Zm00001d050394c Zm00001d050394,Zm00001d050395 simMerged
Zm00001d050395_T007.exon7 4 85835566 85835774 Zm00001d050394c 85835019 85839511 Zm00001d050394c Zm00001d050394,Zm00001d050395 simMerged
Zm00001d050395_T007.exon6 4 85835871 85837176 Zm00001d050395 85835019 85839511 Zm00001d050394c Zm00001d050394,Zm00001d050395 simMerged
Zm00001d050395_T007.exon6 4 85835871 85837176 Zm00001d050394c 85835019 85839511 Zm00001d050394c Zm00001d050394,Zm00001d050395 simMerged
Zm00001d050395_T002.exon6 4 85837260 85837296 Zm00001d050395 85835019 85839511 Zm00001d050394c Zm00001d050394,Zm00001d050395 simMerged
Zm00001d050395_T002.exon6 4 85837260 85837296 Zm00001d050394c 85835019 85839511 Zm00001d050394c Zm00001d050394,Zm00001d050395 simMerged
Zm00001d050395_T002.exon5 4 85837393 85837481 Zm00001d050395 85835019 85839511 Zm00001d050394c Zm00001d050394,Zm00001d050395 simMerged
Zm00001d050395_T002.exon5 4 85837393 85837481 Zm00001d050394c 85835019 85839511 Zm00001d050394c Zm00001d050394,Zm00001d050395 simMerged
Zm00001d050395_T002.exon4 4 85838274 85838321 Zm00001d050395 85835019 85839511 Zm00001d050394c Zm00001d050394,Zm00001d050395 simMerged
Zm00001d050395_T002.exon4 4 85838274 85838321 Zm00001d050394c 85835019 85839511 Zm00001d050394c Zm00001d050394,Zm00001d050395 simMerged
Zm00001d050395_T002.exon3 4 85838423 85838482 Zm00001d050395 85835019 85839511 Zm00001d050394c Zm00001d050394,Zm00001d050395 simMerged
Zm00001d050395_T002.exon3 4 85838423 85838482 Zm00001d050394c 85835019 85839511 Zm00001d050394c Zm00001d050394,Zm00001d050395 simMerged
Zm00001d050395_T007.exon1 4 85839287 85839511 Zm00001d050395 85835019 85839511 Zm00001d050394c Zm00001d050394,Zm00001d050395 simMerged
Zm00001d050395_T007.exon1 4 85839287 85839511 Zm00001d050394c 85835019 85839511 Zm00001d050394c Zm00001d050394,Zm00001d050395 simMerged
Zm00001d050401_T005.exon1 4 86092968 86093325 Zm00001d050401 86092968 86099017 Zm00001d050400c Zm00001d050400,Zm00001d050401 simMerged
Zm00001d050401_T005.exon1 4 86092968 86093325 Zm00001d050400c 86092968 86099017 Zm00001d050400c Zm00001d050400,Zm00001d050401 simMerged
Zm00001d050401_T005.exon2 4 86095299 86095504 Zm00001d050401 86092968 86099017 Zm00001d050400c Zm00001d050400,Zm00001d050401 simMerged
Zm00001d050401_T005.exon2 4 86095299 86095504 Zm00001d050400c 86092968 86099017 Zm00001d050400c Zm00001d050400,Zm00001d050401 simMerged
Zm00001d050401_T001.exon3 4 86096178 86096240 Zm00001d050401 86092968 86099017 Zm00001d050400c Zm00001d050400,Zm00001d050401 simMerged
Zm00001d050401_T001.exon3 4 86096178 86096240 Zm00001d050400c 86092968 86099017 Zm00001d050400c Zm00001d050400,Zm00001d050401 simMerged
Zm00001d050401_T001.exon4 4 86096316 86096389 Zm00001d050401 86092968 86099017 Zm00001d050400c Zm00001d050400,Zm00001d050401 simMerged
Zm00001d050401_T001.exon4 4 86096316 86096389 Zm00001d050400c 86092968 86099017 Zm00001d050400c Zm00001d050400,Zm00001d050401 simMerged
Zm00001d050401_T001.exon5 4 86096477 86096572 Zm00001d050401 86092968 86099017 Zm00001d050400c Zm00001d050400,Zm00001d050401 simMerged
Zm00001d050401_T001.exon5 4 86096477 86096572 Zm00001d050400c 86092968 86099017 Zm00001d050400c Zm00001d050400,Zm00001d050401 simMerged
Zm00001d050401_T001.exon6 4 86096710 86096767 Zm00001d050401 86092968 86099017 Zm00001d050400c Zm00001d050400,Zm00001d050401 simMerged
Zm00001d050401_T001.exon6 4 86096710 86096767 Zm00001d050400c 86092968 86099017 Zm00001d050400c Zm00001d050400,Zm00001d050401 simMerged
Zm00001d050401_T001.exon7 4 86096868 86096972 Zm00001d050401 86092968 86099017 Zm00001d050400c Zm00001d050400,Zm00001d050401 simMerged
Zm00001d050401_T001.exon7 4 86096868 86096972 Zm00001d050400c 86092968 86099017 Zm00001d050400c Zm00001d050400,Zm00001d050401 simMerged
Zm00001d050401_T005.exon8 4 86097062 86099017 Zm00001d050401 86092968 86099017 Zm00001d050400c Zm00001d050400,Zm00001d050401 simMerged
Zm00001d050401_T005.exon8 4 86097062 86099017 Zm00001d050400c 86092968 86099017 Zm00001d050400c Zm00001d050400,Zm00001d050401 simMerged
Zm00001d050410_T001.exon1 4 86641152 86641341 Zm00001d050410 86641152 86642542 Zm00001d050409c Zm00001d050409,Zm00001d050410 simMerged
Zm00001d050410_T001.exon1 4 86641152 86641341 Zm00001d050409c 86641152 86642542 Zm00001d050409c Zm00001d050409,Zm00001d050410 simMerged
Zm00001d050410_T001.exon2 4 86641507 86641799 Zm00001d050410 86641152 86642542 Zm00001d050409c Zm00001d050409,Zm00001d050410 simMerged
Zm00001d050410_T001.exon2 4 86641507 86641799 Zm00001d050409c 86641152 86642542 Zm00001d050409c Zm00001d050409,Zm00001d050410 simMerged
Zm00001d050410_T001.exon3 4 86641880 86642542 Zm00001d050410 86641152 86642542 Zm00001d050409c Zm00001d050409,Zm00001d050410 simMerged
Zm00001d050410_T001.exon3 4 86641880 86642542 Zm00001d050409c 86641152 86642542 Zm00001d050409c Zm00001d050409,Zm00001d050410 simMerged
Zm00001d050412_T002.exon5 4 86684719 86685098 Zm00001d050412 86684719 86687129 Zm00001d050411c Zm00001d050411,Zm00001d050412 simMerged
Zm00001d050412_T002.exon5 4 86684719 86685098 Zm00001d050411c 86684719 86687129 Zm00001d050411c Zm00001d050411,Zm00001d050412 simMerged
Zm00001d050412_T002.exon4 4 86685201 86685293 Zm00001d050412 86684719 86687129 Zm00001d050411c Zm00001d050411,Zm00001d050412 simMerged
Zm00001d050412_T002.exon4 4 86685201 86685293 Zm00001d050411c 86684719 86687129 Zm00001d050411c Zm00001d050411,Zm00001d050412 simMerged
Zm00001d050412_T002.exon3 4 86685354 86685530 Zm00001d050412 86684719 86687129 Zm00001d050411c Zm00001d050411,Zm00001d050412 simMerged
Zm00001d050412_T002.exon3 4 86685354 86685530 Zm00001d050411c 86684719 86687129 Zm00001d050411c Zm00001d050411,Zm00001d050412 simMerged
Zm00001d050412_T002.exon2 4 86685624 86685710 Zm00001d050412 86684719 86687129 Zm00001d050411c Zm00001d050411,Zm00001d050412 simMerged
Zm00001d050412_T002.exon2 4 86685624 86685710 Zm00001d050411c 86684719 86687129 Zm00001d050411c Zm00001d050411,Zm00001d050412 simMerged
Zm00001d050412_T002.exon1 4 86686748 86687129 Zm00001d050412 86684719 86687129 Zm00001d050411c Zm00001d050411,Zm00001d050412 simMerged
Zm00001d050412_T002.exon1 4 86686748 86687129 Zm00001d050411c 86684719 86687129 Zm00001d050411c Zm00001d050411,Zm00001d050412 simMerged
Zm00001d050428_T004.exon8 4 87289168 87289422 Zm00001d050428 87289168 87294088 Zm00001d050427c Zm00001d050427,Zm00001d050428 simMerged
Zm00001d050428_T004.exon8 4 87289168 87289422 Zm00001d050427c 87289168 87294088 Zm00001d050427c Zm00001d050427,Zm00001d050428 simMerged
Zm00001d050428_T001.exon7 4 87289548 87289664 Zm00001d050428 87289168 87294088 Zm00001d050427c Zm00001d050427,Zm00001d050428 simMerged
Zm00001d050428_T001.exon7 4 87289548 87289664 Zm00001d050427c 87289168 87294088 Zm00001d050427c Zm00001d050427,Zm00001d050428 simMerged
Zm00001d050428_T001.exon6 4 87289760 87290138 Zm00001d050428 87289168 87294088 Zm00001d050427c Zm00001d050427,Zm00001d050428 simMerged
Zm00001d050428_T001.exon6 4 87289760 87290138 Zm00001d050427c 87289168 87294088 Zm00001d050427c Zm00001d050427,Zm00001d050428 simMerged
Zm00001d050428_T003.exon6 4 87290471 87290626 Zm00001d050428 87289168 87294088 Zm00001d050427c Zm00001d050427,Zm00001d050428 simMerged
Zm00001d050428_T003.exon6 4 87290471 87290626 Zm00001d050427c 87289168 87294088 Zm00001d050427c Zm00001d050427,Zm00001d050428 simMerged
Zm00001d050428_T004.exon4 4 87290704 87290840 Zm00001d050428 87289168 87294088 Zm00001d050427c Zm00001d050427,Zm00001d050428 simMerged
Zm00001d050428_T004.exon4 4 87290704 87290840 Zm00001d050427c 87289168 87294088 Zm00001d050427c Zm00001d050427,Zm00001d050428 simMerged
Zm00001d050428_T001.exon3 4 87290940 87293003 Zm00001d050428 87289168 87294088 Zm00001d050427c Zm00001d050427,Zm00001d050428 simMerged
Zm00001d050428_T001.exon3 4 87290940 87293003 Zm00001d050427c 87289168 87294088 Zm00001d050427c Zm00001d050427,Zm00001d050428 simMerged
Zm00001d050428_T001.exon2 4 87293097 87293290 Zm00001d050428 87289168 87294088 Zm00001d050427c Zm00001d050427,Zm00001d050428 simMerged
Zm00001d050428_T001.exon2 4 87293097 87293290 Zm00001d050427c 87289168 87294088 Zm00001d050427c Zm00001d050427,Zm00001d050428 simMerged
Zm00001d050428_T004.exon1 4 87293783 87294088 Zm00001d050428 87289168 87294088 Zm00001d050427c Zm00001d050427,Zm00001d050428 simMerged
Zm00001d050428_T004.exon1 4 87293783 87294088 Zm00001d050427c 87289168 87294088 Zm00001d050427c Zm00001d050427,Zm00001d050428 simMerged
Zm00001d050433_T001.exon1 4 87612524 87613366 Zm00001d050433 87612524 87613366 Zm00001d050432c Zm00001d050432,Zm00001d050433 simMerged
Zm00001d050433_T001.exon1 4 87612524 87613366 Zm00001d050432c 87612524 87613366 Zm00001d050432c Zm00001d050432,Zm00001d050433 simMerged
Zm00001d050442_T001.exon1 4 88607445 88607605 Zm00001d050442 88607445 88610923 Zm00001d050441c Zm00001d050441,Zm00001d050442 simMerged
Zm00001d050442_T001.exon1 4 88607445 88607605 Zm00001d050441c 88607445 88610923 Zm00001d050441c Zm00001d050441,Zm00001d050442 simMerged
Zm00001d050442_T001.exon2 4 88607689 88607803 Zm00001d050442 88607445 88610923 Zm00001d050441c Zm00001d050441,Zm00001d050442 simMerged
Zm00001d050442_T001.exon2 4 88607689 88607803 Zm00001d050441c 88607445 88610923 Zm00001d050441c Zm00001d050441,Zm00001d050442 simMerged
Zm00001d050442_T001.exon3 4 88607896 88608048 Zm00001d050442 88607445 88610923 Zm00001d050441c Zm00001d050441,Zm00001d050442 simMerged
Zm00001d050442_T001.exon3 4 88607896 88608048 Zm00001d050441c 88607445 88610923 Zm00001d050441c Zm00001d050441,Zm00001d050442 simMerged
Zm00001d050442_T001.exon4 4 88608131 88608231 Zm00001d050442 88607445 88610923 Zm00001d050441c Zm00001d050441,Zm00001d050442 simMerged
Zm00001d050442_T001.exon4 4 88608131 88608231 Zm00001d050441c 88607445 88610923 Zm00001d050441c Zm00001d050441,Zm00001d050442 simMerged
Zm00001d050442_T001.exon5 4 88608497 88608698 Zm00001d050442 88607445 88610923 Zm00001d050441c Zm00001d050441,Zm00001d050442 simMerged
Zm00001d050442_T001.exon5 4 88608497 88608698 Zm00001d050441c 88607445 88610923 Zm00001d050441c Zm00001d050441,Zm00001d050442 simMerged
Zm00001d050442_T001.exon6 4 88609544 88609669 Zm00001d050442 88607445 88610923 Zm00001d050441c Zm00001d050441,Zm00001d050442 simMerged
Zm00001d050442_T001.exon6 4 88609544 88609669 Zm00001d050441c 88607445 88610923 Zm00001d050441c Zm00001d050441,Zm00001d050442 simMerged
Zm00001d050442_T001.exon7 4 88609776 88609961 Zm00001d050442 88607445 88610923 Zm00001d050441c Zm00001d050441,Zm00001d050442 simMerged
Zm00001d050442_T001.exon7 4 88609776 88609961 Zm00001d050441c 88607445 88610923 Zm00001d050441c Zm00001d050441,Zm00001d050442 simMerged
Zm00001d050442_T001.exon8 4 88610163 88610274 Zm00001d050442 88607445 88610923 Zm00001d050441c Zm00001d050441,Zm00001d050442 simMerged
Zm00001d050442_T001.exon8 4 88610163 88610274 Zm00001d050441c 88607445 88610923 Zm00001d050441c Zm00001d050441,Zm00001d050442 simMerged
Zm00001d050442_T001.exon9 4 88610410 88610504 Zm00001d050442 88607445 88610923 Zm00001d050441c Zm00001d050441,Zm00001d050442 simMerged
Zm00001d050442_T001.exon9 4 88610410 88610504 Zm00001d050441c 88607445 88610923 Zm00001d050441c Zm00001d050441,Zm00001d050442 simMerged
Zm00001d050442_T001.exon10 4 88610668 88610923 Zm00001d050442 88607445 88610923 Zm00001d050441c Zm00001d050441,Zm00001d050442 simMerged
Zm00001d050442_T001.exon10 4 88610668 88610923 Zm00001d050441c 88607445 88610923 Zm00001d050441c Zm00001d050441,Zm00001d050442 simMerged
Zm00001d050463_T006.exon5 4 90402533 90403413 Zm00001d050463 90402533 90420858 Zm00001d050462c Zm00001d050462,Zm00001d050463 simMerged
Zm00001d050463_T006.exon5 4 90402533 90403413 Zm00001d050462c 90402533 90420858 Zm00001d050462c Zm00001d050462,Zm00001d050463 simMerged
Zm00001d050463_T006.exon4 4 90403444 90404036 Zm00001d050463 90402533 90420858 Zm00001d050462c Zm00001d050462,Zm00001d050463 simMerged
Zm00001d050463_T006.exon4 4 90403444 90404036 Zm00001d050462c 90402533 90420858 Zm00001d050462c Zm00001d050462,Zm00001d050463 simMerged
Zm00001d050463_T005.exon3 4 90404110 90404174 Zm00001d050463 90402533 90420858 Zm00001d050462c Zm00001d050462,Zm00001d050463 simMerged
Zm00001d050463_T005.exon3 4 90404110 90404174 Zm00001d050462c 90402533 90420858 Zm00001d050462c Zm00001d050462,Zm00001d050463 simMerged
Zm00001d050463_T005.exon2 4 90404257 90404840 Zm00001d050463 90402533 90420858 Zm00001d050462c Zm00001d050462,Zm00001d050463 simMerged
Zm00001d050463_T005.exon2 4 90404257 90404840 Zm00001d050462c 90402533 90420858 Zm00001d050462c Zm00001d050462,Zm00001d050463 simMerged
Zm00001d050463_T006.exon1 4 90420044 90420858 Zm00001d050463 90402533 90420858 Zm00001d050462c Zm00001d050462,Zm00001d050463 simMerged
Zm00001d050463_T006.exon1 4 90420044 90420858 Zm00001d050462c 90402533 90420858 Zm00001d050462c Zm00001d050462,Zm00001d050463 simMerged
Zm00001d050469_T001.exon6 4 90875824 90875921 Zm00001d050469 90875824 90881050 Zm00001d050468c Zm00001d050468,Zm00001d050469 simMerged
Zm00001d050469_T001.exon6 4 90875824 90875921 Zm00001d050468c 90875824 90881050 Zm00001d050468c Zm00001d050468,Zm00001d050469 simMerged
Zm00001d050469_T001.exon5 4 90879733 90879838 Zm00001d050469 90875824 90881050 Zm00001d050468c Zm00001d050468,Zm00001d050469 simMerged
Zm00001d050469_T001.exon5 4 90879733 90879838 Zm00001d050468c 90875824 90881050 Zm00001d050468c Zm00001d050468,Zm00001d050469 simMerged
Zm00001d050469_T001.exon4 4 90879926 90879992 Zm00001d050469 90875824 90881050 Zm00001d050468c Zm00001d050468,Zm00001d050469 simMerged
Zm00001d050469_T001.exon4 4 90879926 90879992 Zm00001d050468c 90875824 90881050 Zm00001d050468c Zm00001d050468,Zm00001d050469 simMerged
Zm00001d050469_T001.exon3 4 90880075 90880188 Zm00001d050469 90875824 90881050 Zm00001d050468c Zm00001d050468,Zm00001d050469 simMerged
Zm00001d050469_T001.exon3 4 90880075 90880188 Zm00001d050468c 90875824 90881050 Zm00001d050468c Zm00001d050468,Zm00001d050469 simMerged
Zm00001d050469_T001.exon2 4 90880289 90880367 Zm00001d050469 90875824 90881050 Zm00001d050468c Zm00001d050468,Zm00001d050469 simMerged
Zm00001d050469_T001.exon2 4 90880289 90880367 Zm00001d050468c 90875824 90881050 Zm00001d050468c Zm00001d050468,Zm00001d050469 simMerged
Zm00001d050469_T001.exon1 4 90880880 90881050 Zm00001d050469 90875824 90881050 Zm00001d050468c Zm00001d050468,Zm00001d050469 simMerged
Zm00001d050469_T001.exon1 4 90880880 90881050 Zm00001d050468c 90875824 90881050 Zm00001d050468c Zm00001d050468,Zm00001d050469 simMerged
Zm00001d050475_T001.exon6 4 91278970 91279467 Zm00001d050475 91278970 91282052 Zm00001d050474c Zm00001d050474,Zm00001d050475 simMerged
Zm00001d050475_T001.exon6 4 91278970 91279467 Zm00001d050474c 91278970 91282052 Zm00001d050474c Zm00001d050474,Zm00001d050475 simMerged
Zm00001d050475_T001.exon5 4 91279527 91279761 Zm00001d050475 91278970 91282052 Zm00001d050474c Zm00001d050474,Zm00001d050475 simMerged
Zm00001d050475_T001.exon5 4 91279527 91279761 Zm00001d050474c 91278970 91282052 Zm00001d050474c Zm00001d050474,Zm00001d050475 simMerged
Zm00001d050475_T001.exon4 4 91279922 91280034 Zm00001d050475 91278970 91282052 Zm00001d050474c Zm00001d050474,Zm00001d050475 simMerged
Zm00001d050475_T001.exon4 4 91279922 91280034 Zm00001d050474c 91278970 91282052 Zm00001d050474c Zm00001d050474,Zm00001d050475 simMerged
Zm00001d050475_T001.exon3 4 91280143 91280344 Zm00001d050475 91278970 91282052 Zm00001d050474c Zm00001d050474,Zm00001d050475 simMerged
Zm00001d050475_T001.exon3 4 91280143 91280344 Zm00001d050474c 91278970 91282052 Zm00001d050474c Zm00001d050474,Zm00001d050475 simMerged
Zm00001d050475_T001.exon2 4 91280433 91280531 Zm00001d050475 91278970 91282052 Zm00001d050474c Zm00001d050474,Zm00001d050475 simMerged
Zm00001d050475_T001.exon2 4 91280433 91280531 Zm00001d050474c 91278970 91282052 Zm00001d050474c Zm00001d050474,Zm00001d050475 simMerged
Zm00001d050475_T001.exon1 4 91281621 91282052 Zm00001d050475 91278970 91282052 Zm00001d050474c Zm00001d050474,Zm00001d050475 simMerged
Zm00001d050475_T001.exon1 4 91281621 91282052 Zm00001d050474c 91278970 91282052 Zm00001d050474c Zm00001d050474,Zm00001d050475 simMerged
Zm00001d050488_T001.exon1 4 92816855 92817536 Zm00001d050488 92816855 92826876 Zm00001d050487c Zm00001d050487,Zm00001d050488 simMerged
Zm00001d050488_T001.exon1 4 92816855 92817536 Zm00001d050487c 92816855 92826876 Zm00001d050487c Zm00001d050487,Zm00001d050488 simMerged
Zm00001d050488_T001.exon2 4 92825157 92825978 Zm00001d050488 92816855 92826876 Zm00001d050487c Zm00001d050487,Zm00001d050488 simMerged
Zm00001d050488_T001.exon2 4 92825157 92825978 Zm00001d050487c 92816855 92826876 Zm00001d050487c Zm00001d050487,Zm00001d050488 simMerged
Zm00001d050488_T001.exon3 4 92826521 92826606 Zm00001d050488 92816855 92826876 Zm00001d050487c Zm00001d050487,Zm00001d050488 simMerged
Zm00001d050488_T001.exon3 4 92826521 92826606 Zm00001d050487c 92816855 92826876 Zm00001d050487c Zm00001d050487,Zm00001d050488 simMerged
Zm00001d050488_T001.exon4 4 92826687 92826876 Zm00001d050488 92816855 92826876 Zm00001d050487c Zm00001d050487,Zm00001d050488 simMerged
Zm00001d050488_T001.exon4 4 92826687 92826876 Zm00001d050487c 92816855 92826876 Zm00001d050487c Zm00001d050487,Zm00001d050488 simMerged
Zm00001d050508_T001.exon3 4 94920389 94920603 Zm00001d050508 94920389 94922734 Zm00001d050507c Zm00001d050507,Zm00001d050508 simMerged
Zm00001d050508_T001.exon3 4 94920389 94920603 Zm00001d050507c 94920389 94922734 Zm00001d050507c Zm00001d050507,Zm00001d050508 simMerged
Zm00001d050508_T001.exon2 4 94921624 94921989 Zm00001d050508 94920389 94922734 Zm00001d050507c Zm00001d050507,Zm00001d050508 simMerged
Zm00001d050508_T001.exon2 4 94921624 94921989 Zm00001d050507c 94920389 94922734 Zm00001d050507c Zm00001d050507,Zm00001d050508 simMerged
Zm00001d050508_T001.exon1 4 94922598 94922734 Zm00001d050508 94920389 94922734 Zm00001d050507c Zm00001d050507,Zm00001d050508 simMerged
Zm00001d050508_T001.exon1 4 94922598 94922734 Zm00001d050507c 94920389 94922734 Zm00001d050507c Zm00001d050507,Zm00001d050508 simMerged
Zm00001d050510_T001.exon4 4 95033433 95033738 Zm00001d050510 95033433 95035647 Zm00001d050509c Zm00001d050509,Zm00001d050510 simMerged
Zm00001d050510_T001.exon4 4 95033433 95033738 Zm00001d050509c 95033433 95035647 Zm00001d050509c Zm00001d050509,Zm00001d050510 simMerged
Zm00001d050510_T001.exon3 4 95034855 95034939 Zm00001d050510 95033433 95035647 Zm00001d050509c Zm00001d050509,Zm00001d050510 simMerged
Zm00001d050510_T001.exon3 4 95034855 95034939 Zm00001d050509c 95033433 95035647 Zm00001d050509c Zm00001d050509,Zm00001d050510 simMerged
Zm00001d050510_T001.exon2 4 95035279 95035382 Zm00001d050510 95033433 95035647 Zm00001d050509c Zm00001d050509,Zm00001d050510 simMerged
Zm00001d050510_T001.exon2 4 95035279 95035382 Zm00001d050509c 95033433 95035647 Zm00001d050509c Zm00001d050509,Zm00001d050510 simMerged
Zm00001d050510_T001.exon1 4 95035491 95035647 Zm00001d050510 95033433 95035647 Zm00001d050509c Zm00001d050509,Zm00001d050510 simMerged
Zm00001d050510_T001.exon1 4 95035491 95035647 Zm00001d050509c 95033433 95035647 Zm00001d050509c Zm00001d050509,Zm00001d050510 simMerged
Zm00001d050512_T001.exon1 4 95127674 95127946 Zm00001d050512 95127674 95127946 Zm00001d050511c Zm00001d050511,Zm00001d050512 simMerged
Zm00001d050512_T001.exon1 4 95127674 95127946 Zm00001d050511c 95127674 95127946 Zm00001d050511c Zm00001d050511,Zm00001d050512 simMerged
Zm00001d050533_T001.exon1 4 97663969 97664123 Zm00001d050533 97663969 97666090 Zm00001d050532c Zm00001d050532,Zm00001d050533 simMerged
Zm00001d050533_T001.exon1 4 97663969 97664123 Zm00001d050532c 97663969 97666090 Zm00001d050532c Zm00001d050532,Zm00001d050533 simMerged
Zm00001d050533_T001.exon2 4 97664229 97664292 Zm00001d050533 97663969 97666090 Zm00001d050532c Zm00001d050532,Zm00001d050533 simMerged
Zm00001d050533_T001.exon2 4 97664229 97664292 Zm00001d050532c 97663969 97666090 Zm00001d050532c Zm00001d050532,Zm00001d050533 simMerged
Zm00001d050533_T001.exon3 4 97664375 97664384 Zm00001d050533 97663969 97666090 Zm00001d050532c Zm00001d050532,Zm00001d050533 simMerged
Zm00001d050533_T001.exon3 4 97664375 97664384 Zm00001d050532c 97663969 97666090 Zm00001d050532c Zm00001d050532,Zm00001d050533 simMerged
Zm00001d050533_T001.exon4 4 97664706 97664797 Zm00001d050533 97663969 97666090 Zm00001d050532c Zm00001d050532,Zm00001d050533 simMerged
Zm00001d050533_T001.exon4 4 97664706 97664797 Zm00001d050532c 97663969 97666090 Zm00001d050532c Zm00001d050532,Zm00001d050533 simMerged
Zm00001d050533_T001.exon5 4 97665179 97665255 Zm00001d050533 97663969 97666090 Zm00001d050532c Zm00001d050532,Zm00001d050533 simMerged
Zm00001d050533_T001.exon5 4 97665179 97665255 Zm00001d050532c 97663969 97666090 Zm00001d050532c Zm00001d050532,Zm00001d050533 simMerged
Zm00001d050533_T001.exon6 4 97665339 97666090 Zm00001d050533 97663969 97666090 Zm00001d050532c Zm00001d050532,Zm00001d050533 simMerged
Zm00001d050533_T001.exon6 4 97665339 97666090 Zm00001d050532c 97663969 97666090 Zm00001d050532c Zm00001d050532,Zm00001d050533 simMerged
Zm00001d050536_T001.exon1 4 98036993 98037796 Zm00001d050536 98036993 98037796 Zm00001d050535c Zm00001d050535,Zm00001d050536 simMerged
Zm00001d050536_T001.exon1 4 98036993 98037796 Zm00001d050535c 98036993 98037796 Zm00001d050535c Zm00001d050535,Zm00001d050536 simMerged
Zm00001d050551_T001.exon1 4 99642502 99642746 Zm00001d050551 99642502 99668891 Zm00001d050550c Zm00001d050550,Zm00001d050551 simMerged
Zm00001d050551_T001.exon1 4 99642502 99642746 Zm00001d050550c 99642502 99668891 Zm00001d050550c Zm00001d050550,Zm00001d050551 simMerged
Zm00001d050551_T007.exon2 4 99642900 99643056 Zm00001d050551 99642502 99668891 Zm00001d050550c Zm00001d050550,Zm00001d050551 simMerged
Zm00001d050551_T007.exon2 4 99642900 99643056 Zm00001d050550c 99642502 99668891 Zm00001d050550c Zm00001d050550,Zm00001d050551 simMerged
Zm00001d050551_T007.exon3 4 99643146 99643241 Zm00001d050551 99642502 99668891 Zm00001d050550c Zm00001d050550,Zm00001d050551 simMerged
Zm00001d050551_T007.exon3 4 99643146 99643241 Zm00001d050550c 99642502 99668891 Zm00001d050550c Zm00001d050550,Zm00001d050551 simMerged
Zm00001d050551_T007.exon4 4 99644864 99644940 Zm00001d050551 99642502 99668891 Zm00001d050550c Zm00001d050550,Zm00001d050551 simMerged
Zm00001d050551_T007.exon4 4 99644864 99644940 Zm00001d050550c 99642502 99668891 Zm00001d050550c Zm00001d050550,Zm00001d050551 simMerged
Zm00001d050551_T007.exon5 4 99645606 99645685 Zm00001d050551 99642502 99668891 Zm00001d050550c Zm00001d050550,Zm00001d050551 simMerged
Zm00001d050551_T007.exon5 4 99645606 99645685 Zm00001d050550c 99642502 99668891 Zm00001d050550c Zm00001d050550,Zm00001d050551 simMerged
Zm00001d050551_T007.exon6 4 99646463 99646523 Zm00001d050551 99642502 99668891 Zm00001d050550c Zm00001d050550,Zm00001d050551 simMerged
Zm00001d050551_T007.exon6 4 99646463 99646523 Zm00001d050550c 99642502 99668891 Zm00001d050550c Zm00001d050550,Zm00001d050551 simMerged
Zm00001d050551_T007.exon8 4 99653627 99653694 Zm00001d050551 99642502 99668891 Zm00001d050550c Zm00001d050550,Zm00001d050551 simMerged
Zm00001d050551_T007.exon8 4 99653627 99653694 Zm00001d050550c 99642502 99668891 Zm00001d050550c Zm00001d050550,Zm00001d050551 simMerged
Zm00001d050551_T007.exon9 4 99653799 99653880 Zm00001d050551 99642502 99668891 Zm00001d050550c Zm00001d050550,Zm00001d050551 simMerged
Zm00001d050551_T007.exon9 4 99653799 99653880 Zm00001d050550c 99642502 99668891 Zm00001d050550c Zm00001d050550,Zm00001d050551 simMerged
Zm00001d050551_T003.exon9 4 99653992 99654213 Zm00001d050551 99642502 99668891 Zm00001d050550c Zm00001d050550,Zm00001d050551 simMerged
Zm00001d050551_T003.exon9 4 99653992 99654213 Zm00001d050550c 99642502 99668891 Zm00001d050550c Zm00001d050550,Zm00001d050551 simMerged
Zm00001d050551_T003.exon10 4 99654324 99654384 Zm00001d050551 99642502 99668891 Zm00001d050550c Zm00001d050550,Zm00001d050551 simMerged
Zm00001d050551_T003.exon10 4 99654324 99654384 Zm00001d050550c 99642502 99668891 Zm00001d050550c Zm00001d050550,Zm00001d050551 simMerged
Zm00001d050551_T003.exon11 4 99666473 99666592 Zm00001d050551 99642502 99668891 Zm00001d050550c Zm00001d050550,Zm00001d050551 simMerged
Zm00001d050551_T003.exon11 4 99666473 99666592 Zm00001d050550c 99642502 99668891 Zm00001d050550c Zm00001d050550,Zm00001d050551 simMerged
Zm00001d050551_T003.exon12 4 99666698 99667862 Zm00001d050551 99642502 99668891 Zm00001d050550c Zm00001d050550,Zm00001d050551 simMerged
Zm00001d050551_T003.exon12 4 99666698 99667862 Zm00001d050550c 99642502 99668891 Zm00001d050550c Zm00001d050550,Zm00001d050551 simMerged
Zm00001d050551_T002.exon12 4 99667945 99668891 Zm00001d050551 99642502 99668891 Zm00001d050550c Zm00001d050550,Zm00001d050551 simMerged
Zm00001d050551_T002.exon12 4 99667945 99668891 Zm00001d050550c 99642502 99668891 Zm00001d050550c Zm00001d050550,Zm00001d050551 simMerged
Zm00001d050568_T001.exon1 4 101341824 101342087 Zm00001d050568 101341824 101342398 Zm00001d050567c Zm00001d050567,Zm00001d050568 simMerged
Zm00001d050568_T001.exon1 4 101341824 101342087 Zm00001d050567c 101341824 101342398 Zm00001d050567c Zm00001d050567,Zm00001d050568 simMerged
Zm00001d050568_T001.exon2 4 101342132 101342398 Zm00001d050568 101341824 101342398 Zm00001d050567c Zm00001d050567,Zm00001d050568 simMerged
Zm00001d050568_T001.exon2 4 101342132 101342398 Zm00001d050567c 101341824 101342398 Zm00001d050567c Zm00001d050567,Zm00001d050568 simMerged
Zm00001d050594_T001.exon2 4 103195208 103195564 Zm00001d050594 103195208 103196125 Zm00001d050593c Zm00001d050593,Zm00001d050594 simMerged
Zm00001d050594_T001.exon2 4 103195208 103195564 Zm00001d050593c 103195208 103196125 Zm00001d050593c Zm00001d050593,Zm00001d050594 simMerged
Zm00001d050594_T001.exon1 4 103195659 103196125 Zm00001d050594 103195208 103196125 Zm00001d050593c Zm00001d050593,Zm00001d050594 simMerged
Zm00001d050594_T001.exon1 4 103195659 103196125 Zm00001d050593c 103195208 103196125 Zm00001d050593c Zm00001d050593,Zm00001d050594 simMerged
Zm00001d050605_T001.exon1 4 103703169 103703441 Zm00001d050605 103703169 103704906 Zm00001d050604c Zm00001d050604,Zm00001d050605 simMerged
Zm00001d050605_T001.exon1 4 103703169 103703441 Zm00001d050604c 103703169 103704906 Zm00001d050604c Zm00001d050604,Zm00001d050605 simMerged
Zm00001d050605_T001.exon2 4 103704060 103704128 Zm00001d050605 103703169 103704906 Zm00001d050604c Zm00001d050604,Zm00001d050605 simMerged
Zm00001d050605_T001.exon2 4 103704060 103704128 Zm00001d050604c 103703169 103704906 Zm00001d050604c Zm00001d050604,Zm00001d050605 simMerged
Zm00001d050605_T001.exon3 4 103704472 103704712 Zm00001d050605 103703169 103704906 Zm00001d050604c Zm00001d050604,Zm00001d050605 simMerged
Zm00001d050605_T001.exon3 4 103704472 103704712 Zm00001d050604c 103703169 103704906 Zm00001d050604c Zm00001d050604,Zm00001d050605 simMerged
Zm00001d050605_T001.exon4 4 103704780 103704906 Zm00001d050605 103703169 103704906 Zm00001d050604c Zm00001d050604,Zm00001d050605 simMerged
Zm00001d050605_T001.exon4 4 103704780 103704906 Zm00001d050604c 103703169 103704906 Zm00001d050604c Zm00001d050604,Zm00001d050605 simMerged
Zm00001d050612_T005.exon1 4 104305052 104308816 Zm00001d050612 104305052 104313538 Zm00001d050611c Zm00001d050611,Zm00001d050612 simMerged
Zm00001d050612_T005.exon1 4 104305052 104308816 Zm00001d050611c 104305052 104313538 Zm00001d050611c Zm00001d050611,Zm00001d050612 simMerged
Zm00001d050612_T002.exon4 4 104311143 104311371 Zm00001d050612 104305052 104313538 Zm00001d050611c Zm00001d050611,Zm00001d050612 simMerged
Zm00001d050612_T002.exon4 4 104311143 104311371 Zm00001d050611c 104305052 104313538 Zm00001d050611c Zm00001d050611,Zm00001d050612 simMerged
Zm00001d050612_T002.exon5 4 104311451 104311629 Zm00001d050612 104305052 104313538 Zm00001d050611c Zm00001d050611,Zm00001d050612 simMerged
Zm00001d050612_T002.exon5 4 104311451 104311629 Zm00001d050611c 104305052 104313538 Zm00001d050611c Zm00001d050611,Zm00001d050612 simMerged
Zm00001d050612_T002.exon6 4 104311717 104311887 Zm00001d050612 104305052 104313538 Zm00001d050611c Zm00001d050611,Zm00001d050612 simMerged
Zm00001d050612_T002.exon6 4 104311717 104311887 Zm00001d050611c 104305052 104313538 Zm00001d050611c Zm00001d050611,Zm00001d050612 simMerged
Zm00001d050612_T002.exon7 4 104312188 104312292 Zm00001d050612 104305052 104313538 Zm00001d050611c Zm00001d050611,Zm00001d050612 simMerged
Zm00001d050612_T002.exon7 4 104312188 104312292 Zm00001d050611c 104305052 104313538 Zm00001d050611c Zm00001d050611,Zm00001d050612 simMerged
Zm00001d050612_T005.exon6 4 104312391 104313538 Zm00001d050612 104305052 104313538 Zm00001d050611c Zm00001d050611,Zm00001d050612 simMerged
Zm00001d050612_T005.exon6 4 104312391 104313538 Zm00001d050611c 104305052 104313538 Zm00001d050611c Zm00001d050611,Zm00001d050612 simMerged
Zm00001d050615_T017.exon1 4 104782694 104782937 Zm00001d050615 104782694 104788185 Zm00001d050614c Zm00001d050614,Zm00001d050615 simMerged
Zm00001d050615_T017.exon1 4 104782694 104782937 Zm00001d050614c 104782694 104788185 Zm00001d050614c Zm00001d050614,Zm00001d050615 simMerged
Zm00001d050615_T009.exon2 4 104783030 104783127 Zm00001d050615 104782694 104788185 Zm00001d050614c Zm00001d050614,Zm00001d050615 simMerged
Zm00001d050615_T009.exon2 4 104783030 104783127 Zm00001d050614c 104782694 104788185 Zm00001d050614c Zm00001d050614,Zm00001d050615 simMerged
Zm00001d050615_T009.exon3 4 104783203 104783289 Zm00001d050615 104782694 104788185 Zm00001d050614c Zm00001d050614,Zm00001d050615 simMerged
Zm00001d050615_T009.exon3 4 104783203 104783289 Zm00001d050614c 104782694 104788185 Zm00001d050614c Zm00001d050614,Zm00001d050615 simMerged
Zm00001d050615_T009.exon4 4 104783391 104783535 Zm00001d050615 104782694 104788185 Zm00001d050614c Zm00001d050614,Zm00001d050615 simMerged
Zm00001d050615_T009.exon4 4 104783391 104783535 Zm00001d050614c 104782694 104788185 Zm00001d050614c Zm00001d050614,Zm00001d050615 simMerged
Zm00001d050615_T005.exon5 4 104783632 104785364 Zm00001d050615 104782694 104788185 Zm00001d050614c Zm00001d050614,Zm00001d050615 simMerged
Zm00001d050615_T005.exon5 4 104783632 104785364 Zm00001d050614c 104782694 104788185 Zm00001d050614c Zm00001d050614,Zm00001d050615 simMerged
Zm00001d050615_T009.exon7 4 104785445 104786062 Zm00001d050615 104782694 104788185 Zm00001d050614c Zm00001d050614,Zm00001d050615 simMerged
Zm00001d050615_T009.exon7 4 104785445 104786062 Zm00001d050614c 104782694 104788185 Zm00001d050614c Zm00001d050614,Zm00001d050615 simMerged
Zm00001d050615_T017.exon7 4 104786141 104787023 Zm00001d050615 104782694 104788185 Zm00001d050614c Zm00001d050614,Zm00001d050615 simMerged
Zm00001d050615_T017.exon7 4 104786141 104787023 Zm00001d050614c 104782694 104788185 Zm00001d050614c Zm00001d050614,Zm00001d050615 simMerged
Zm00001d050615_T002.exon10 4 104787118 104787700 Zm00001d050615 104782694 104788185 Zm00001d050614c Zm00001d050614,Zm00001d050615 simMerged
Zm00001d050615_T002.exon10 4 104787118 104787700 Zm00001d050614c 104782694 104788185 Zm00001d050614c Zm00001d050614,Zm00001d050615 simMerged
Zm00001d050615_T002.exon11 4 104787780 104788185 Zm00001d050615 104782694 104788185 Zm00001d050614c Zm00001d050614,Zm00001d050615 simMerged
Zm00001d050615_T002.exon11 4 104787780 104788185 Zm00001d050614c 104782694 104788185 Zm00001d050614c Zm00001d050614,Zm00001d050615 simMerged
Zm00001d050636_T001.exon1 4 107862361 107862628 Zm00001d050636 107862361 107862953 Zm00001d050635c Zm00001d050635,Zm00001d050636 simMerged
Zm00001d050636_T001.exon1 4 107862361 107862628 Zm00001d050635c 107862361 107862953 Zm00001d050635c Zm00001d050635,Zm00001d050636 simMerged
Zm00001d050636_T001.exon2 4 107862742 107862953 Zm00001d050636 107862361 107862953 Zm00001d050635c Zm00001d050635,Zm00001d050636 simMerged
Zm00001d050636_T001.exon2 4 107862742 107862953 Zm00001d050635c 107862361 107862953 Zm00001d050635c Zm00001d050635,Zm00001d050636 simMerged
Zm00001d050701_T001.exon1 4 116734060 116734284 Zm00001d050701 116734060 116734654 Zm00001d050700c Zm00001d050700,Zm00001d050701 simMerged
Zm00001d050701_T001.exon1 4 116734060 116734284 Zm00001d050700c 116734060 116734654 Zm00001d050700c Zm00001d050700,Zm00001d050701 simMerged
Zm00001d050701_T001.exon2 4 116734392 116734458 Zm00001d050701 116734060 116734654 Zm00001d050700c Zm00001d050700,Zm00001d050701 simMerged
Zm00001d050701_T001.exon2 4 116734392 116734458 Zm00001d050700c 116734060 116734654 Zm00001d050700c Zm00001d050700,Zm00001d050701 simMerged
Zm00001d050701_T001.exon3 4 116734545 116734654 Zm00001d050701 116734060 116734654 Zm00001d050700c Zm00001d050700,Zm00001d050701 simMerged
Zm00001d050701_T001.exon3 4 116734545 116734654 Zm00001d050700c 116734060 116734654 Zm00001d050700c Zm00001d050700,Zm00001d050701 simMerged
Zm00001d050709_T001.exon1 4 117545232 117545435 Zm00001d050709 117545232 117545435 Zm00001d050708c Zm00001d050708,Zm00001d050709 simMerged
Zm00001d050709_T001.exon1 4 117545232 117545435 Zm00001d050708c 117545232 117545435 Zm00001d050708c Zm00001d050708,Zm00001d050709 simMerged
Zm00001d050715_T003.exon3 4 117955036 117957419 Zm00001d050715 117955036 117960219 Zm00001d050714c Zm00001d050714,Zm00001d050715 simMerged
Zm00001d050715_T003.exon3 4 117955036 117957419 Zm00001d050714c 117955036 117960219 Zm00001d050714c Zm00001d050714,Zm00001d050715 simMerged
Zm00001d050715_T001.exon3 4 117957552 117957738 Zm00001d050715 117955036 117960219 Zm00001d050714c Zm00001d050714,Zm00001d050715 simMerged
Zm00001d050715_T001.exon3 4 117957552 117957738 Zm00001d050714c 117955036 117960219 Zm00001d050714c Zm00001d050714,Zm00001d050715 simMerged
Zm00001d050715_T003.exon1 4 117957981 117960219 Zm00001d050715 117955036 117960219 Zm00001d050714c Zm00001d050714,Zm00001d050715 simMerged
Zm00001d050715_T003.exon1 4 117957981 117960219 Zm00001d050714c 117955036 117960219 Zm00001d050714c Zm00001d050714,Zm00001d050715 simMerged
Zm00001d050717_T001.exon3 4 118682648 118682782 Zm00001d050717 118682648 118683708 Zm00001d050716c Zm00001d050716,Zm00001d050717 simMerged
Zm00001d050717_T001.exon3 4 118682648 118682782 Zm00001d050716c 118682648 118683708 Zm00001d050716c Zm00001d050716,Zm00001d050717 simMerged
Zm00001d050717_T001.exon2 4 118682877 118683005 Zm00001d050717 118682648 118683708 Zm00001d050716c Zm00001d050716,Zm00001d050717 simMerged
Zm00001d050717_T001.exon2 4 118682877 118683005 Zm00001d050716c 118682648 118683708 Zm00001d050716c Zm00001d050716,Zm00001d050717 simMerged
Zm00001d050717_T001.exon1 4 118683079 118683708 Zm00001d050717 118682648 118683708 Zm00001d050716c Zm00001d050716,Zm00001d050717 simMerged
Zm00001d050717_T001.exon1 4 118683079 118683708 Zm00001d050716c 118682648 118683708 Zm00001d050716c Zm00001d050716,Zm00001d050717 simMerged
Zm00001d050754_T001.exon1 4 121060923 121062065 Zm00001d050754 121060923 121062516 Zm00001d050753c Zm00001d050753,Zm00001d050754 simMerged
Zm00001d050754_T001.exon1 4 121060923 121062065 Zm00001d050753c 121060923 121062516 Zm00001d050753c Zm00001d050753,Zm00001d050754 simMerged
Zm00001d050754_T001.exon2 4 121062150 121062516 Zm00001d050754 121060923 121062516 Zm00001d050753c Zm00001d050753,Zm00001d050754 simMerged
Zm00001d050754_T001.exon2 4 121062150 121062516 Zm00001d050753c 121060923 121062516 Zm00001d050753c Zm00001d050753,Zm00001d050754 simMerged
Zm00001d050776_T001.exon1 4 122118221 122118583 Zm00001d050776 122118221 122118583 Zm00001d050775c Zm00001d050775,Zm00001d050776 simMerged
Zm00001d050776_T001.exon1 4 122118221 122118583 Zm00001d050775c 122118221 122118583 Zm00001d050775c Zm00001d050775,Zm00001d050776 simMerged
Zm00001d050794_T001.exon3 4 123434274 123434444 Zm00001d050794 123434274 123435480 Zm00001d050793c Zm00001d050793,Zm00001d050794 simMerged
Zm00001d050794_T001.exon3 4 123434274 123434444 Zm00001d050793c 123434274 123435480 Zm00001d050793c Zm00001d050793,Zm00001d050794 simMerged
Zm00001d050794_T001.exon2 4 123434888 123434980 Zm00001d050794 123434274 123435480 Zm00001d050793c Zm00001d050793,Zm00001d050794 simMerged
Zm00001d050794_T001.exon2 4 123434888 123434980 Zm00001d050793c 123434274 123435480 Zm00001d050793c Zm00001d050793,Zm00001d050794 simMerged
Zm00001d050794_T001.exon1 4 123435300 123435480 Zm00001d050794 123434274 123435480 Zm00001d050793c Zm00001d050793,Zm00001d050794 simMerged
Zm00001d050794_T001.exon1 4 123435300 123435480 Zm00001d050793c 123434274 123435480 Zm00001d050793c Zm00001d050793,Zm00001d050794 simMerged
Zm00001d050798_T001.exon3 4 123592234 123592290 Zm00001d050798 123592234 123595083 Zm00001d050797c Zm00001d050797,Zm00001d050798 simMerged
Zm00001d050798_T001.exon3 4 123592234 123592290 Zm00001d050797c 123592234 123595083 Zm00001d050797c Zm00001d050797,Zm00001d050798 simMerged
Zm00001d050798_T001.exon2 4 123592511 123592764 Zm00001d050798 123592234 123595083 Zm00001d050797c Zm00001d050797,Zm00001d050798 simMerged
Zm00001d050798_T001.exon2 4 123592511 123592764 Zm00001d050797c 123592234 123595083 Zm00001d050797c Zm00001d050797,Zm00001d050798 simMerged
Zm00001d050798_T001.exon1 4 123594300 123595083 Zm00001d050798 123592234 123595083 Zm00001d050797c Zm00001d050797,Zm00001d050798 simMerged
Zm00001d050798_T001.exon1 4 123594300 123595083 Zm00001d050797c 123592234 123595083 Zm00001d050797c Zm00001d050797,Zm00001d050798 simMerged
Zm00001d050823_T002.exon6 4 124721384 124721823 Zm00001d050823 124721384 124725182 Zm00001d050822c Zm00001d050822,Zm00001d050823 simMerged
Zm00001d050823_T002.exon6 4 124721384 124721823 Zm00001d050822c 124721384 124725182 Zm00001d050822c Zm00001d050822,Zm00001d050823 simMerged
Zm00001d050823_T002.exon5 4 124722892 124722950 Zm00001d050823 124721384 124725182 Zm00001d050822c Zm00001d050822,Zm00001d050823 simMerged
Zm00001d050823_T002.exon5 4 124722892 124722950 Zm00001d050822c 124721384 124725182 Zm00001d050822c Zm00001d050822,Zm00001d050823 simMerged
Zm00001d050823_T002.exon4 4 124723046 124723180 Zm00001d050823 124721384 124725182 Zm00001d050822c Zm00001d050822,Zm00001d050823 simMerged
Zm00001d050823_T002.exon4 4 124723046 124723180 Zm00001d050822c 124721384 124725182 Zm00001d050822c Zm00001d050822,Zm00001d050823 simMerged
Zm00001d050823_T002.exon3 4 124724185 124724258 Zm00001d050823 124721384 124725182 Zm00001d050822c Zm00001d050822,Zm00001d050823 simMerged
Zm00001d050823_T002.exon3 4 124724185 124724258 Zm00001d050822c 124721384 124725182 Zm00001d050822c Zm00001d050822,Zm00001d050823 simMerged
Zm00001d050823_T002.exon2 4 124724810 124724863 Zm00001d050823 124721384 124725182 Zm00001d050822c Zm00001d050822,Zm00001d050823 simMerged
Zm00001d050823_T002.exon2 4 124724810 124724863 Zm00001d050822c 124721384 124725182 Zm00001d050822c Zm00001d050822,Zm00001d050823 simMerged
Zm00001d050823_T002.exon1 4 124725038 124725182 Zm00001d050823 124721384 124725182 Zm00001d050822c Zm00001d050822,Zm00001d050823 simMerged
Zm00001d050823_T002.exon1 4 124725038 124725182 Zm00001d050822c 124721384 124725182 Zm00001d050822c Zm00001d050822,Zm00001d050823 simMerged
Zm00001d050826_T001.exon1 4 124866183 124866332 Zm00001d050826 124866183 124869067 Zm00001d050825c Zm00001d050825,Zm00001d050826 simMerged
Zm00001d050826_T001.exon1 4 124866183 124866332 Zm00001d050825c 124866183 124869067 Zm00001d050825c Zm00001d050825,Zm00001d050826 simMerged
Zm00001d050826_T001.exon2 4 124868246 124868319 Zm00001d050826 124866183 124869067 Zm00001d050825c Zm00001d050825,Zm00001d050826 simMerged
Zm00001d050826_T001.exon2 4 124868246 124868319 Zm00001d050825c 124866183 124869067 Zm00001d050825c Zm00001d050825,Zm00001d050826 simMerged
Zm00001d050826_T001.exon3 4 124868418 124868495 Zm00001d050826 124866183 124869067 Zm00001d050825c Zm00001d050825,Zm00001d050826 simMerged
Zm00001d050826_T001.exon3 4 124868418 124868495 Zm00001d050825c 124866183 124869067 Zm00001d050825c Zm00001d050825,Zm00001d050826 simMerged
Zm00001d050826_T002.exon4 4 124868601 124869067 Zm00001d050826 124866183 124869067 Zm00001d050825c Zm00001d050825,Zm00001d050826 simMerged
Zm00001d050826_T002.exon4 4 124868601 124869067 Zm00001d050825c 124866183 124869067 Zm00001d050825c Zm00001d050825,Zm00001d050826 simMerged
Zm00001d050828_T001.exon5 4 125020175 125020686 Zm00001d050828 125020175 125022264 Zm00001d050827c Zm00001d050827,Zm00001d050828 simMerged
Zm00001d050828_T001.exon5 4 125020175 125020686 Zm00001d050827c 125020175 125022264 Zm00001d050827c Zm00001d050827,Zm00001d050828 simMerged
Zm00001d050828_T001.exon4 4 125020861 125020938 Zm00001d050828 125020175 125022264 Zm00001d050827c Zm00001d050827,Zm00001d050828 simMerged
Zm00001d050828_T001.exon4 4 125020861 125020938 Zm00001d050827c 125020175 125022264 Zm00001d050827c Zm00001d050827,Zm00001d050828 simMerged
Zm00001d050828_T001.exon3 4 125021269 125021350 Zm00001d050828 125020175 125022264 Zm00001d050827c Zm00001d050827,Zm00001d050828 simMerged
Zm00001d050828_T001.exon3 4 125021269 125021350 Zm00001d050827c 125020175 125022264 Zm00001d050827c Zm00001d050827,Zm00001d050828 simMerged
Zm00001d050828_T001.exon2 4 125021509 125021610 Zm00001d050828 125020175 125022264 Zm00001d050827c Zm00001d050827,Zm00001d050828 simMerged
Zm00001d050828_T001.exon2 4 125021509 125021610 Zm00001d050827c 125020175 125022264 Zm00001d050827c Zm00001d050827,Zm00001d050828 simMerged
Zm00001d050828_T001.exon1 4 125021692 125022264 Zm00001d050828 125020175 125022264 Zm00001d050827c Zm00001d050827,Zm00001d050828 simMerged
Zm00001d050828_T001.exon1 4 125021692 125022264 Zm00001d050827c 125020175 125022264 Zm00001d050827c Zm00001d050827,Zm00001d050828 simMerged
Zm00001d050830_T001.exon1 4 125143613 125143942 Zm00001d050830 125143613 125143942 Zm00001d050829c Zm00001d050829,Zm00001d050830 simMerged
Zm00001d050830_T001.exon1 4 125143613 125143942 Zm00001d050829c 125143613 125143942 Zm00001d050829c Zm00001d050829,Zm00001d050830 simMerged
Zm00001d050848_T001.exon1 4 126651604 126652854 Zm00001d050848 126651604 126652854 Zm00001d050847c Zm00001d050847,Zm00001d050848 simMerged
Zm00001d050848_T001.exon1 4 126651604 126652854 Zm00001d050847c 126651604 126652854 Zm00001d050847c Zm00001d050847,Zm00001d050848 simMerged
Zm00001d050851_T002.exon8 4 126959985 126961364 Zm00001d050851 126959985 126984727 Zm00001d050850c Zm00001d050850,Zm00001d050851 simMerged
Zm00001d050851_T002.exon8 4 126959985 126961364 Zm00001d050850c 126959985 126984727 Zm00001d050850c Zm00001d050850,Zm00001d050851 simMerged
Zm00001d050851_T002.exon7 4 126961464 126962266 Zm00001d050851 126959985 126984727 Zm00001d050850c Zm00001d050850,Zm00001d050851 simMerged
Zm00001d050851_T002.exon7 4 126961464 126962266 Zm00001d050850c 126959985 126984727 Zm00001d050850c Zm00001d050850,Zm00001d050851 simMerged
Zm00001d050851_T002.exon6 4 126962821 126963832 Zm00001d050851 126959985 126984727 Zm00001d050850c Zm00001d050850,Zm00001d050851 simMerged
Zm00001d050851_T002.exon6 4 126962821 126963832 Zm00001d050850c 126959985 126984727 Zm00001d050850c Zm00001d050850,Zm00001d050851 simMerged
Zm00001d050851_T005.exon6 4 126963917 126963991 Zm00001d050851 126959985 126984727 Zm00001d050850c Zm00001d050850,Zm00001d050851 simMerged
Zm00001d050851_T005.exon6 4 126963917 126963991 Zm00001d050850c 126959985 126984727 Zm00001d050850c Zm00001d050850,Zm00001d050851 simMerged
Zm00001d050851_T009.exon5 4 126973352 126973495 Zm00001d050851 126959985 126984727 Zm00001d050850c Zm00001d050850,Zm00001d050851 simMerged
Zm00001d050851_T009.exon5 4 126973352 126973495 Zm00001d050850c 126959985 126984727 Zm00001d050850c Zm00001d050850,Zm00001d050851 simMerged
Zm00001d050851_T009.exon4 4 126973570 126973768 Zm00001d050851 126959985 126984727 Zm00001d050850c Zm00001d050850,Zm00001d050851 simMerged
Zm00001d050851_T009.exon4 4 126973570 126973768 Zm00001d050850c 126959985 126984727 Zm00001d050850c Zm00001d050850,Zm00001d050851 simMerged
Zm00001d050851_T009.exon3 4 126974783 126975009 Zm00001d050851 126959985 126984727 Zm00001d050850c Zm00001d050850,Zm00001d050851 simMerged
Zm00001d050851_T009.exon3 4 126974783 126975009 Zm00001d050850c 126959985 126984727 Zm00001d050850c Zm00001d050850,Zm00001d050851 simMerged
Zm00001d050851_T009.exon2 4 126975089 126975137 Zm00001d050851 126959985 126984727 Zm00001d050850c Zm00001d050850,Zm00001d050851 simMerged
Zm00001d050851_T009.exon2 4 126975089 126975137 Zm00001d050850c 126959985 126984727 Zm00001d050850c Zm00001d050850,Zm00001d050851 simMerged
Zm00001d050851_T001.exon1 4 126984568 126984727 Zm00001d050851 126959985 126984727 Zm00001d050850c Zm00001d050850,Zm00001d050851 simMerged
Zm00001d050851_T001.exon1 4 126984568 126984727 Zm00001d050850c 126959985 126984727 Zm00001d050850c Zm00001d050850,Zm00001d050851 simMerged
Zm00001d050864_T001.exon1 4 127438148 127438405 Zm00001d050864 127438148 127438405 Zm00001d050863c Zm00001d050863,Zm00001d050864 simMerged
Zm00001d050864_T001.exon1 4 127438148 127438405 Zm00001d050863c 127438148 127438405 Zm00001d050863c Zm00001d050863,Zm00001d050864 simMerged
Zm00001d050867_T001.exon5 4 127547150 127547260 Zm00001d050867 127547150 127548914 Zm00001d050866c Zm00001d050866,Zm00001d050867 simMerged
Zm00001d050867_T001.exon5 4 127547150 127547260 Zm00001d050866c 127547150 127548914 Zm00001d050866c Zm00001d050866,Zm00001d050867 simMerged
Zm00001d050867_T001.exon4 4 127547420 127547708 Zm00001d050867 127547150 127548914 Zm00001d050866c Zm00001d050866,Zm00001d050867 simMerged
Zm00001d050867_T001.exon4 4 127547420 127547708 Zm00001d050866c 127547150 127548914 Zm00001d050866c Zm00001d050866,Zm00001d050867 simMerged
Zm00001d050867_T001.exon3 4 127547979 127548115 Zm00001d050867 127547150 127548914 Zm00001d050866c Zm00001d050866,Zm00001d050867 simMerged
Zm00001d050867_T001.exon3 4 127547979 127548115 Zm00001d050866c 127547150 127548914 Zm00001d050866c Zm00001d050866,Zm00001d050867 simMerged
Zm00001d050867_T001.exon2 4 127548218 127548410 Zm00001d050867 127547150 127548914 Zm00001d050866c Zm00001d050866,Zm00001d050867 simMerged
Zm00001d050867_T001.exon2 4 127548218 127548410 Zm00001d050866c 127547150 127548914 Zm00001d050866c Zm00001d050866,Zm00001d050867 simMerged
Zm00001d050867_T001.exon1 4 127548907 127548914 Zm00001d050867 127547150 127548914 Zm00001d050866c Zm00001d050866,Zm00001d050867 simMerged
Zm00001d050867_T001.exon1 4 127548907 127548914 Zm00001d050866c 127547150 127548914 Zm00001d050866c Zm00001d050866,Zm00001d050867 simMerged
Zm00001d050871_T001.exon1 4 127821740 127822039 Zm00001d050871 127821740 127822039 Zm00001d050870c Zm00001d050870,Zm00001d050871 simMerged
Zm00001d050871_T001.exon1 4 127821740 127822039 Zm00001d050870c 127821740 127822039 Zm00001d050870c Zm00001d050870,Zm00001d050871 simMerged
Zm00001d050877_T001.exon1 4 128070156 128070404 Zm00001d050877 128070156 128071459 Zm00001d050876c Zm00001d050876,Zm00001d050877 simMerged
Zm00001d050877_T001.exon1 4 128070156 128070404 Zm00001d050876c 128070156 128071459 Zm00001d050876c Zm00001d050876,Zm00001d050877 simMerged
Zm00001d050877_T001.exon2 4 128070639 128070679 Zm00001d050877 128070156 128071459 Zm00001d050876c Zm00001d050876,Zm00001d050877 simMerged
Zm00001d050877_T001.exon2 4 128070639 128070679 Zm00001d050876c 128070156 128071459 Zm00001d050876c Zm00001d050876,Zm00001d050877 simMerged
Zm00001d050877_T001.exon3 4 128070755 128070875 Zm00001d050877 128070156 128071459 Zm00001d050876c Zm00001d050876,Zm00001d050877 simMerged
Zm00001d050877_T001.exon3 4 128070755 128070875 Zm00001d050876c 128070156 128071459 Zm00001d050876c Zm00001d050876,Zm00001d050877 simMerged
Zm00001d050877_T001.exon4 4 128070967 128071459 Zm00001d050877 128070156 128071459 Zm00001d050876c Zm00001d050876,Zm00001d050877 simMerged
Zm00001d050877_T001.exon4 4 128070967 128071459 Zm00001d050876c 128070156 128071459 Zm00001d050876c Zm00001d050876,Zm00001d050877 simMerged
Zm00001d050886_T001.exon1 4 128466573 128467412 Zm00001d050886 128466573 128467412 Zm00001d050885c Zm00001d050885,Zm00001d050886 simMerged
Zm00001d050886_T001.exon1 4 128466573 128467412 Zm00001d050885c 128466573 128467412 Zm00001d050885c Zm00001d050885,Zm00001d050886 simMerged
Zm00001d050893_T001.exon1 4 128778456 128778910 Zm00001d050893 128778456 128780327 Zm00001d050892c Zm00001d050892,Zm00001d050893 simMerged
Zm00001d050893_T001.exon1 4 128778456 128778910 Zm00001d050892c 128778456 128780327 Zm00001d050892c Zm00001d050892,Zm00001d050893 simMerged
Zm00001d050893_T002.exon3 4 128779047 128779345 Zm00001d050893 128778456 128780327 Zm00001d050892c Zm00001d050892,Zm00001d050893 simMerged
Zm00001d050893_T002.exon3 4 128779047 128779345 Zm00001d050892c 128778456 128780327 Zm00001d050892c Zm00001d050892,Zm00001d050893 simMerged
Zm00001d050893_T002.exon4 4 128779494 128780327 Zm00001d050893 128778456 128780327 Zm00001d050892c Zm00001d050892,Zm00001d050893 simMerged
Zm00001d050893_T002.exon4 4 128779494 128780327 Zm00001d050892c 128778456 128780327 Zm00001d050892c Zm00001d050892,Zm00001d050893 simMerged
Zm00001d050915_T003.exon1 4 130729924 130730119 Zm00001d050915 130729924 130733929 Zm00001d050914c Zm00001d050914,Zm00001d050915 simMerged
Zm00001d050915_T003.exon1 4 130729924 130730119 Zm00001d050914c 130729924 130733929 Zm00001d050914c Zm00001d050914,Zm00001d050915 simMerged
Zm00001d050915_T001.exon2 4 130730287 130730426 Zm00001d050915 130729924 130733929 Zm00001d050914c Zm00001d050914,Zm00001d050915 simMerged
Zm00001d050915_T001.exon2 4 130730287 130730426 Zm00001d050914c 130729924 130733929 Zm00001d050914c Zm00001d050914,Zm00001d050915 simMerged
Zm00001d050915_T001.exon3 4 130731393 130731475 Zm00001d050915 130729924 130733929 Zm00001d050914c Zm00001d050914,Zm00001d050915 simMerged
Zm00001d050915_T001.exon3 4 130731393 130731475 Zm00001d050914c 130729924 130733929 Zm00001d050914c Zm00001d050914,Zm00001d050915 simMerged
Zm00001d050915_T001.exon4 4 130731573 130731777 Zm00001d050915 130729924 130733929 Zm00001d050914c Zm00001d050914,Zm00001d050915 simMerged
Zm00001d050915_T001.exon4 4 130731573 130731777 Zm00001d050914c 130729924 130733929 Zm00001d050914c Zm00001d050914,Zm00001d050915 simMerged
Zm00001d050915_T001.exon5 4 130731867 130731935 Zm00001d050915 130729924 130733929 Zm00001d050914c Zm00001d050914,Zm00001d050915 simMerged
Zm00001d050915_T001.exon5 4 130731867 130731935 Zm00001d050914c 130729924 130733929 Zm00001d050914c Zm00001d050914,Zm00001d050915 simMerged
Zm00001d050915_T003.exon6 4 130733384 130733929 Zm00001d050915 130729924 130733929 Zm00001d050914c Zm00001d050914,Zm00001d050915 simMerged
Zm00001d050915_T003.exon6 4 130733384 130733929 Zm00001d050914c 130729924 130733929 Zm00001d050914c Zm00001d050914,Zm00001d050915 simMerged
Zm00001d050922_T004.exon1 4 131523914 131524085 Zm00001d050922 131523914 131546487 Zm00001d050921c Zm00001d050921,Zm00001d050922 simMerged
Zm00001d050922_T004.exon1 4 131523914 131524085 Zm00001d050921c 131523914 131546487 Zm00001d050921c Zm00001d050921,Zm00001d050922 simMerged
Zm00001d050922_T002.exon2 4 131524243 131524332 Zm00001d050922 131523914 131546487 Zm00001d050921c Zm00001d050921,Zm00001d050922 simMerged
Zm00001d050922_T002.exon2 4 131524243 131524332 Zm00001d050921c 131523914 131546487 Zm00001d050921c Zm00001d050921,Zm00001d050922 simMerged
Zm00001d050922_T002.exon3 4 131524427 131524692 Zm00001d050922 131523914 131546487 Zm00001d050921c Zm00001d050921,Zm00001d050922 simMerged
Zm00001d050922_T002.exon3 4 131524427 131524692 Zm00001d050921c 131523914 131546487 Zm00001d050921c Zm00001d050921,Zm00001d050922 simMerged
Zm00001d050922_T004.exon4 4 131524778 131524980 Zm00001d050922 131523914 131546487 Zm00001d050921c Zm00001d050921,Zm00001d050922 simMerged
Zm00001d050922_T004.exon4 4 131524778 131524980 Zm00001d050921c 131523914 131546487 Zm00001d050921c Zm00001d050921,Zm00001d050922 simMerged
Zm00001d050922_T004.exon5 4 131543052 131543144 Zm00001d050922 131523914 131546487 Zm00001d050921c Zm00001d050921,Zm00001d050922 simMerged
Zm00001d050922_T004.exon5 4 131543052 131543144 Zm00001d050921c 131523914 131546487 Zm00001d050921c Zm00001d050921,Zm00001d050922 simMerged
Zm00001d050922_T004.exon6 4 131543243 131543338 Zm00001d050922 131523914 131546487 Zm00001d050921c Zm00001d050921,Zm00001d050922 simMerged
Zm00001d050922_T004.exon6 4 131543243 131543338 Zm00001d050921c 131523914 131546487 Zm00001d050921c Zm00001d050921,Zm00001d050922 simMerged
Zm00001d050922_T004.exon7 4 131543428 131543762 Zm00001d050922 131523914 131546487 Zm00001d050921c Zm00001d050921,Zm00001d050922 simMerged
Zm00001d050922_T004.exon7 4 131543428 131543762 Zm00001d050921c 131523914 131546487 Zm00001d050921c Zm00001d050921,Zm00001d050922 simMerged
Zm00001d050922_T004.exon8 4 131543849 131543941 Zm00001d050922 131523914 131546487 Zm00001d050921c Zm00001d050921,Zm00001d050922 simMerged
Zm00001d050922_T004.exon8 4 131543849 131543941 Zm00001d050921c 131523914 131546487 Zm00001d050921c Zm00001d050921,Zm00001d050922 simMerged
Zm00001d050922_T004.exon9 4 131544015 131544086 Zm00001d050922 131523914 131546487 Zm00001d050921c Zm00001d050921,Zm00001d050922 simMerged
Zm00001d050922_T004.exon9 4 131544015 131544086 Zm00001d050921c 131523914 131546487 Zm00001d050921c Zm00001d050921,Zm00001d050922 simMerged
Zm00001d050922_T004.exon10 4 131544308 131544394 Zm00001d050922 131523914 131546487 Zm00001d050921c Zm00001d050921,Zm00001d050922 simMerged
Zm00001d050922_T004.exon10 4 131544308 131544394 Zm00001d050921c 131523914 131546487 Zm00001d050921c Zm00001d050921,Zm00001d050922 simMerged
Zm00001d050922_T004.exon11 4 131544475 131544531 Zm00001d050922 131523914 131546487 Zm00001d050921c Zm00001d050921,Zm00001d050922 simMerged
Zm00001d050922_T004.exon11 4 131544475 131544531 Zm00001d050921c 131523914 131546487 Zm00001d050921c Zm00001d050921,Zm00001d050922 simMerged
Zm00001d050922_T004.exon12 4 131544610 131544669 Zm00001d050922 131523914 131546487 Zm00001d050921c Zm00001d050921,Zm00001d050922 simMerged
Zm00001d050922_T004.exon12 4 131544610 131544669 Zm00001d050921c 131523914 131546487 Zm00001d050921c Zm00001d050921,Zm00001d050922 simMerged
Zm00001d050922_T004.exon13 4 131544757 131544816 Zm00001d050922 131523914 131546487 Zm00001d050921c Zm00001d050921,Zm00001d050922 simMerged
Zm00001d050922_T004.exon13 4 131544757 131544816 Zm00001d050921c 131523914 131546487 Zm00001d050921c Zm00001d050921,Zm00001d050922 simMerged
Zm00001d050922_T004.exon14 4 131544909 131544965 Zm00001d050922 131523914 131546487 Zm00001d050921c Zm00001d050921,Zm00001d050922 simMerged
Zm00001d050922_T004.exon14 4 131544909 131544965 Zm00001d050921c 131523914 131546487 Zm00001d050921c Zm00001d050921,Zm00001d050922 simMerged
Zm00001d050922_T004.exon15 4 131545911 131546147 Zm00001d050922 131523914 131546487 Zm00001d050921c Zm00001d050921,Zm00001d050922 simMerged
Zm00001d050922_T004.exon15 4 131545911 131546147 Zm00001d050921c 131523914 131546487 Zm00001d050921c Zm00001d050921,Zm00001d050922 simMerged
Zm00001d050922_T004.exon16 4 131546233 131546487 Zm00001d050922 131523914 131546487 Zm00001d050921c Zm00001d050921,Zm00001d050922 simMerged
Zm00001d050922_T004.exon16 4 131546233 131546487 Zm00001d050921c 131523914 131546487 Zm00001d050921c Zm00001d050921,Zm00001d050922 simMerged
Zm00001d050924_T001.exon5 4 131894510 131894533 Zm00001d050924 131894510 131897473 Zm00001d050923c Zm00001d050923,Zm00001d050924 simMerged
Zm00001d050924_T001.exon5 4 131894510 131894533 Zm00001d050923c 131894510 131897473 Zm00001d050923c Zm00001d050923,Zm00001d050924 simMerged
Zm00001d050924_T001.exon4 4 131894669 131895002 Zm00001d050924 131894510 131897473 Zm00001d050923c Zm00001d050923,Zm00001d050924 simMerged
Zm00001d050924_T001.exon4 4 131894669 131895002 Zm00001d050923c 131894510 131897473 Zm00001d050923c Zm00001d050923,Zm00001d050924 simMerged
Zm00001d050924_T001.exon3 4 131896619 131896697 Zm00001d050924 131894510 131897473 Zm00001d050923c Zm00001d050923,Zm00001d050924 simMerged
Zm00001d050924_T001.exon3 4 131896619 131896697 Zm00001d050923c 131894510 131897473 Zm00001d050923c Zm00001d050923,Zm00001d050924 simMerged
Zm00001d050924_T001.exon2 4 131896764 131896871 Zm00001d050924 131894510 131897473 Zm00001d050923c Zm00001d050923,Zm00001d050924 simMerged
Zm00001d050924_T001.exon2 4 131896764 131896871 Zm00001d050923c 131894510 131897473 Zm00001d050923c Zm00001d050923,Zm00001d050924 simMerged
Zm00001d050924_T001.exon1 4 131897404 131897473 Zm00001d050924 131894510 131897473 Zm00001d050923c Zm00001d050923,Zm00001d050924 simMerged
Zm00001d050924_T001.exon1 4 131897404 131897473 Zm00001d050923c 131894510 131897473 Zm00001d050923c Zm00001d050923,Zm00001d050924 simMerged
Zm00001d050934_T001.exon4 4 132599432 132599766 Zm00001d050934 132599432 132600360 Zm00001d050933c Zm00001d050933,Zm00001d050934 simMerged
Zm00001d050934_T001.exon4 4 132599432 132599766 Zm00001d050933c 132599432 132600360 Zm00001d050933c Zm00001d050933,Zm00001d050934 simMerged
Zm00001d050934_T001.exon3 4 132599844 132599957 Zm00001d050934 132599432 132600360 Zm00001d050933c Zm00001d050933,Zm00001d050934 simMerged
Zm00001d050934_T001.exon3 4 132599844 132599957 Zm00001d050933c 132599432 132600360 Zm00001d050933c Zm00001d050933,Zm00001d050934 simMerged
Zm00001d050934_T001.exon2 4 132600044 132600257 Zm00001d050934 132599432 132600360 Zm00001d050933c Zm00001d050933,Zm00001d050934 simMerged
Zm00001d050934_T001.exon2 4 132600044 132600257 Zm00001d050933c 132599432 132600360 Zm00001d050933c Zm00001d050933,Zm00001d050934 simMerged
Zm00001d050934_T001.exon1 4 132600342 132600360 Zm00001d050934 132599432 132600360 Zm00001d050933c Zm00001d050933,Zm00001d050934 simMerged
Zm00001d050934_T001.exon1 4 132600342 132600360 Zm00001d050933c 132599432 132600360 Zm00001d050933c Zm00001d050933,Zm00001d050934 simMerged
Zm00001d050938_T001.exon1 4 132686030 132688678 Zm00001d050938 132686030 132688678 Zm00001d050937c Zm00001d050937,Zm00001d050938 simMerged
Zm00001d050938_T001.exon1 4 132686030 132688678 Zm00001d050937c 132686030 132688678 Zm00001d050937c Zm00001d050937,Zm00001d050938 simMerged
Zm00001d050944_T001.exon2 4 132913179 132913721 Zm00001d050944 132913179 132914110 Zm00001d050943c Zm00001d050943,Zm00001d050944 simMerged
Zm00001d050944_T001.exon2 4 132913179 132913721 Zm00001d050943c 132913179 132914110 Zm00001d050943c Zm00001d050943,Zm00001d050944 simMerged
Zm00001d050944_T001.exon1 4 132913880 132914110 Zm00001d050944 132913179 132914110 Zm00001d050943c Zm00001d050943,Zm00001d050944 simMerged
Zm00001d050944_T001.exon1 4 132913880 132914110 Zm00001d050943c 132913179 132914110 Zm00001d050943c Zm00001d050943,Zm00001d050944 simMerged
Zm00001d050951_T001.exon1 4 133226652 133226893 Zm00001d050951 133226652 133236831 Zm00001d050950c Zm00001d050950,Zm00001d050951 simMerged
Zm00001d050951_T001.exon1 4 133226652 133226893 Zm00001d050950c 133226652 133236831 Zm00001d050950c Zm00001d050950,Zm00001d050951 simMerged
Zm00001d050951_T001.exon2 4 133227015 133227148 Zm00001d050951 133226652 133236831 Zm00001d050950c Zm00001d050950,Zm00001d050951 simMerged
Zm00001d050951_T001.exon2 4 133227015 133227148 Zm00001d050950c 133226652 133236831 Zm00001d050950c Zm00001d050950,Zm00001d050951 simMerged
Zm00001d050951_T001.exon3 4 133227351 133227611 Zm00001d050951 133226652 133236831 Zm00001d050950c Zm00001d050950,Zm00001d050951 simMerged
Zm00001d050951_T001.exon3 4 133227351 133227611 Zm00001d050950c 133226652 133236831 Zm00001d050950c Zm00001d050950,Zm00001d050951 simMerged
Zm00001d050951_T001.exon4 4 133234877 133235453 Zm00001d050951 133226652 133236831 Zm00001d050950c Zm00001d050950,Zm00001d050951 simMerged
Zm00001d050951_T001.exon4 4 133234877 133235453 Zm00001d050950c 133226652 133236831 Zm00001d050950c Zm00001d050950,Zm00001d050951 simMerged
Zm00001d050951_T002.exon2 4 133235663 133236440 Zm00001d050951 133226652 133236831 Zm00001d050950c Zm00001d050950,Zm00001d050951 simMerged
Zm00001d050951_T002.exon2 4 133235663 133236440 Zm00001d050950c 133226652 133236831 Zm00001d050950c Zm00001d050950,Zm00001d050951 simMerged
Zm00001d050951_T002.exon3 4 133236521 133236831 Zm00001d050951 133226652 133236831 Zm00001d050950c Zm00001d050950,Zm00001d050951 simMerged
Zm00001d050951_T002.exon3 4 133236521 133236831 Zm00001d050950c 133226652 133236831 Zm00001d050950c Zm00001d050950,Zm00001d050951 simMerged
Zm00001d050955_T004.exon13 4 133308535 133308963 Zm00001d050955 133308535 133317401 Zm00001d050954c Zm00001d050954,Zm00001d050955 simMerged
Zm00001d050955_T004.exon13 4 133308535 133308963 Zm00001d050954c 133308535 133317401 Zm00001d050954c Zm00001d050954,Zm00001d050955 simMerged
Zm00001d050955_T004.exon12 4 133309128 133309221 Zm00001d050955 133308535 133317401 Zm00001d050954c Zm00001d050954,Zm00001d050955 simMerged
Zm00001d050955_T004.exon12 4 133309128 133309221 Zm00001d050954c 133308535 133317401 Zm00001d050954c Zm00001d050954,Zm00001d050955 simMerged
Zm00001d050955_T004.exon11 4 133309357 133309468 Zm00001d050955 133308535 133317401 Zm00001d050954c Zm00001d050954,Zm00001d050955 simMerged
Zm00001d050955_T004.exon11 4 133309357 133309468 Zm00001d050954c 133308535 133317401 Zm00001d050954c Zm00001d050954,Zm00001d050955 simMerged
Zm00001d050955_T004.exon10 4 133309670 133309855 Zm00001d050955 133308535 133317401 Zm00001d050954c Zm00001d050954,Zm00001d050955 simMerged
Zm00001d050955_T004.exon10 4 133309670 133309855 Zm00001d050954c 133308535 133317401 Zm00001d050954c Zm00001d050954,Zm00001d050955 simMerged
Zm00001d050955_T005.exon8 4 133309962 133312360 Zm00001d050955 133308535 133317401 Zm00001d050954c Zm00001d050954,Zm00001d050955 simMerged
Zm00001d050955_T005.exon8 4 133309962 133312360 Zm00001d050954c 133308535 133317401 Zm00001d050954c Zm00001d050954,Zm00001d050955 simMerged
Zm00001d050955_T015.exon7 4 133312621 133312721 Zm00001d050955 133308535 133317401 Zm00001d050954c Zm00001d050954,Zm00001d050955 simMerged
Zm00001d050955_T015.exon7 4 133312621 133312721 Zm00001d050954c 133308535 133317401 Zm00001d050954c Zm00001d050954,Zm00001d050955 simMerged
Zm00001d050955_T015.exon6 4 133312804 133312956 Zm00001d050955 133308535 133317401 Zm00001d050954c Zm00001d050954,Zm00001d050955 simMerged
Zm00001d050955_T015.exon6 4 133312804 133312956 Zm00001d050954c 133308535 133317401 Zm00001d050954c Zm00001d050954,Zm00001d050955 simMerged
Zm00001d050955_T015.exon5 4 133313049 133313162 Zm00001d050955 133308535 133317401 Zm00001d050954c Zm00001d050954,Zm00001d050955 simMerged
Zm00001d050955_T015.exon5 4 133313049 133313162 Zm00001d050954c 133308535 133317401 Zm00001d050954c Zm00001d050954,Zm00001d050955 simMerged
Zm00001d050955_T015.exon4 4 133313246 133313365 Zm00001d050955 133308535 133317401 Zm00001d050954c Zm00001d050954,Zm00001d050955 simMerged
Zm00001d050955_T015.exon4 4 133313246 133313365 Zm00001d050954c 133308535 133317401 Zm00001d050954c Zm00001d050954,Zm00001d050955 simMerged
Zm00001d050955_T015.exon3 4 133314968 133315040 Zm00001d050955 133308535 133317401 Zm00001d050954c Zm00001d050954,Zm00001d050955 simMerged
Zm00001d050955_T015.exon3 4 133314968 133315040 Zm00001d050954c 133308535 133317401 Zm00001d050954c Zm00001d050954,Zm00001d050955 simMerged
Zm00001d050955_T004.exon2 4 133315181 133315231 Zm00001d050955 133308535 133317401 Zm00001d050954c Zm00001d050954,Zm00001d050955 simMerged
Zm00001d050955_T004.exon2 4 133315181 133315231 Zm00001d050954c 133308535 133317401 Zm00001d050954c Zm00001d050954,Zm00001d050955 simMerged
Zm00001d050955_T004.exon1 4 133316433 133317401 Zm00001d050955 133308535 133317401 Zm00001d050954c Zm00001d050954,Zm00001d050955 simMerged
Zm00001d050955_T004.exon1 4 133316433 133317401 Zm00001d050954c 133308535 133317401 Zm00001d050954c Zm00001d050954,Zm00001d050955 simMerged
Zm00001d050962_T001.exon4 4 133774882 133775499 Zm00001d050962 133774882 133776389 Zm00001d050961c Zm00001d050961,Zm00001d050962 simMerged
Zm00001d050962_T001.exon4 4 133774882 133775499 Zm00001d050961c 133774882 133776389 Zm00001d050961c Zm00001d050961,Zm00001d050962 simMerged
Zm00001d050962_T001.exon3 4 133775604 133775700 Zm00001d050962 133774882 133776389 Zm00001d050961c Zm00001d050961,Zm00001d050962 simMerged
Zm00001d050962_T001.exon3 4 133775604 133775700 Zm00001d050961c 133774882 133776389 Zm00001d050961c Zm00001d050961,Zm00001d050962 simMerged
Zm00001d050962_T001.exon2 4 133775833 133776036 Zm00001d050962 133774882 133776389 Zm00001d050961c Zm00001d050961,Zm00001d050962 simMerged
Zm00001d050962_T001.exon2 4 133775833 133776036 Zm00001d050961c 133774882 133776389 Zm00001d050961c Zm00001d050961,Zm00001d050962 simMerged
Zm00001d050962_T001.exon1 4 133776387 133776389 Zm00001d050962 133774882 133776389 Zm00001d050961c Zm00001d050961,Zm00001d050962 simMerged
Zm00001d050962_T001.exon1 4 133776387 133776389 Zm00001d050961c 133774882 133776389 Zm00001d050961c Zm00001d050961,Zm00001d050962 simMerged
Zm00001d050964_T001.exon1 4 134035097 134035699 Zm00001d050964 134035097 134035699 Zm00001d050963c Zm00001d050963,Zm00001d050964 simMerged
Zm00001d050964_T001.exon1 4 134035097 134035699 Zm00001d050963c 134035097 134035699 Zm00001d050963c Zm00001d050963,Zm00001d050964 simMerged
Zm00001d050971_T001.exon1 4 134319478 134319733 Zm00001d050971 134319478 134320305 Zm00001d050970c Zm00001d050970,Zm00001d050971 simMerged
Zm00001d050971_T001.exon1 4 134319478 134319733 Zm00001d050970c 134319478 134320305 Zm00001d050970c Zm00001d050970,Zm00001d050971 simMerged
Zm00001d050971_T001.exon2 4 134319954 134320024 Zm00001d050971 134319478 134320305 Zm00001d050970c Zm00001d050970,Zm00001d050971 simMerged
Zm00001d050971_T001.exon2 4 134319954 134320024 Zm00001d050970c 134319478 134320305 Zm00001d050970c Zm00001d050970,Zm00001d050971 simMerged
Zm00001d050971_T001.exon3 4 134320195 134320305 Zm00001d050971 134319478 134320305 Zm00001d050970c Zm00001d050970,Zm00001d050971 simMerged
Zm00001d050971_T001.exon3 4 134320195 134320305 Zm00001d050970c 134319478 134320305 Zm00001d050970c Zm00001d050970,Zm00001d050971 simMerged
Zm00001d050974_T001.exon1 4 134742632 134743050 Zm00001d050974 134742632 134745145 Zm00001d050973c Zm00001d050973,Zm00001d050974 simMerged
Zm00001d050974_T001.exon1 4 134742632 134743050 Zm00001d050973c 134742632 134745145 Zm00001d050973c Zm00001d050973,Zm00001d050974 simMerged
Zm00001d050974_T001.exon2 4 134743201 134743448 Zm00001d050974 134742632 134745145 Zm00001d050973c Zm00001d050973,Zm00001d050974 simMerged
Zm00001d050974_T001.exon2 4 134743201 134743448 Zm00001d050973c 134742632 134745145 Zm00001d050973c Zm00001d050973,Zm00001d050974 simMerged
Zm00001d050974_T001.exon3 4 134743606 134744132 Zm00001d050974 134742632 134745145 Zm00001d050973c Zm00001d050973,Zm00001d050974 simMerged
Zm00001d050974_T001.exon3 4 134743606 134744132 Zm00001d050973c 134742632 134745145 Zm00001d050973c Zm00001d050973,Zm00001d050974 simMerged
Zm00001d050974_T001.exon4 4 134744253 134744960 Zm00001d050974 134742632 134745145 Zm00001d050973c Zm00001d050973,Zm00001d050974 simMerged
Zm00001d050974_T001.exon4 4 134744253 134744960 Zm00001d050973c 134742632 134745145 Zm00001d050973c Zm00001d050973,Zm00001d050974 simMerged
Zm00001d050974_T001.exon5 4 134745138 134745145 Zm00001d050974 134742632 134745145 Zm00001d050973c Zm00001d050973,Zm00001d050974 simMerged
Zm00001d050974_T001.exon5 4 134745138 134745145 Zm00001d050973c 134742632 134745145 Zm00001d050973c Zm00001d050973,Zm00001d050974 simMerged
Zm00001d050984_T001.exon3 4 135263242 135263359 Zm00001d050984 135263242 135264494 Zm00001d050983c Zm00001d050983,Zm00001d050984 simMerged
Zm00001d050984_T001.exon3 4 135263242 135263359 Zm00001d050983c 135263242 135264494 Zm00001d050983c Zm00001d050983,Zm00001d050984 simMerged
Zm00001d050984_T001.exon2 4 135263549 135263671 Zm00001d050984 135263242 135264494 Zm00001d050983c Zm00001d050983,Zm00001d050984 simMerged
Zm00001d050984_T001.exon2 4 135263549 135263671 Zm00001d050983c 135263242 135264494 Zm00001d050983c Zm00001d050983,Zm00001d050984 simMerged
Zm00001d050984_T001.exon1 4 135264196 135264494 Zm00001d050984 135263242 135264494 Zm00001d050983c Zm00001d050983,Zm00001d050984 simMerged
Zm00001d050984_T001.exon1 4 135264196 135264494 Zm00001d050983c 135263242 135264494 Zm00001d050983c Zm00001d050983,Zm00001d050984 simMerged
Zm00001d050989_T001.exon8 4 135644800 135645010 Zm00001d050989 135644800 135655106 Zm00001d050988c Zm00001d050988,Zm00001d050989 simMerged
Zm00001d050989_T001.exon8 4 135644800 135645010 Zm00001d050988c 135644800 135655106 Zm00001d050988c Zm00001d050988,Zm00001d050989 simMerged
Zm00001d050989_T001.exon7 4 135645152 135645429 Zm00001d050989 135644800 135655106 Zm00001d050988c Zm00001d050988,Zm00001d050989 simMerged
Zm00001d050989_T001.exon7 4 135645152 135645429 Zm00001d050988c 135644800 135655106 Zm00001d050988c Zm00001d050988,Zm00001d050989 simMerged
Zm00001d050989_T001.exon6 4 135645512 135645685 Zm00001d050989 135644800 135655106 Zm00001d050988c Zm00001d050988,Zm00001d050989 simMerged
Zm00001d050989_T001.exon6 4 135645512 135645685 Zm00001d050988c 135644800 135655106 Zm00001d050988c Zm00001d050988,Zm00001d050989 simMerged
Zm00001d050989_T001.exon5 4 135646078 135646294 Zm00001d050989 135644800 135655106 Zm00001d050988c Zm00001d050988,Zm00001d050989 simMerged
Zm00001d050989_T001.exon5 4 135646078 135646294 Zm00001d050988c 135644800 135655106 Zm00001d050988c Zm00001d050988,Zm00001d050989 simMerged
Zm00001d050989_T001.exon4 4 135646384 135646503 Zm00001d050989 135644800 135655106 Zm00001d050988c Zm00001d050988,Zm00001d050989 simMerged
Zm00001d050989_T001.exon4 4 135646384 135646503 Zm00001d050988c 135644800 135655106 Zm00001d050988c Zm00001d050988,Zm00001d050989 simMerged
Zm00001d050989_T001.exon3 4 135654447 135654587 Zm00001d050989 135644800 135655106 Zm00001d050988c Zm00001d050988,Zm00001d050989 simMerged
Zm00001d050989_T001.exon3 4 135654447 135654587 Zm00001d050988c 135644800 135655106 Zm00001d050988c Zm00001d050988,Zm00001d050989 simMerged
Zm00001d050989_T001.exon2 4 135654681 135654720 Zm00001d050989 135644800 135655106 Zm00001d050988c Zm00001d050988,Zm00001d050989 simMerged
Zm00001d050989_T001.exon2 4 135654681 135654720 Zm00001d050988c 135644800 135655106 Zm00001d050988c Zm00001d050988,Zm00001d050989 simMerged
Zm00001d050989_T001.exon1 4 135654807 135655106 Zm00001d050989 135644800 135655106 Zm00001d050988c Zm00001d050988,Zm00001d050989 simMerged
Zm00001d050989_T001.exon1 4 135654807 135655106 Zm00001d050988c 135644800 135655106 Zm00001d050988c Zm00001d050988,Zm00001d050989 simMerged
Zm00001d050994_T001.exon3 4 135919677 135919894 Zm00001d050994 135919677 135920485 Zm00001d050993c Zm00001d050993,Zm00001d050994 simMerged
Zm00001d050994_T001.exon3 4 135919677 135919894 Zm00001d050993c 135919677 135920485 Zm00001d050993c Zm00001d050993,Zm00001d050994 simMerged
Zm00001d050994_T001.exon2 4 135920221 135920346 Zm00001d050994 135919677 135920485 Zm00001d050993c Zm00001d050993,Zm00001d050994 simMerged
Zm00001d050994_T001.exon2 4 135920221 135920346 Zm00001d050993c 135919677 135920485 Zm00001d050993c Zm00001d050993,Zm00001d050994 simMerged
Zm00001d050994_T001.exon1 4 135920436 135920485 Zm00001d050994 135919677 135920485 Zm00001d050993c Zm00001d050993,Zm00001d050994 simMerged
Zm00001d050994_T001.exon1 4 135920436 135920485 Zm00001d050993c 135919677 135920485 Zm00001d050993c Zm00001d050993,Zm00001d050994 simMerged
Zm00001d051000_T001.exon1 4 136176044 136176418 Zm00001d051000 136176044 136179218 Zm00001d050999c Zm00001d050999,Zm00001d051000 simMerged
Zm00001d051000_T001.exon1 4 136176044 136176418 Zm00001d050999c 136176044 136179218 Zm00001d050999c Zm00001d050999,Zm00001d051000 simMerged
Zm00001d051000_T001.exon2 4 136178044 136178112 Zm00001d051000 136176044 136179218 Zm00001d050999c Zm00001d050999,Zm00001d051000 simMerged
Zm00001d051000_T001.exon2 4 136178044 136178112 Zm00001d050999c 136176044 136179218 Zm00001d050999c Zm00001d050999,Zm00001d051000 simMerged
Zm00001d051000_T001.exon3 4 136178586 136178736 Zm00001d051000 136176044 136179218 Zm00001d050999c Zm00001d050999,Zm00001d051000 simMerged
Zm00001d051000_T001.exon3 4 136178586 136178736 Zm00001d050999c 136176044 136179218 Zm00001d050999c Zm00001d050999,Zm00001d051000 simMerged
Zm00001d051000_T001.exon4 4 136178826 136178920 Zm00001d051000 136176044 136179218 Zm00001d050999c Zm00001d050999,Zm00001d051000 simMerged
Zm00001d051000_T001.exon4 4 136178826 136178920 Zm00001d050999c 136176044 136179218 Zm00001d050999c Zm00001d050999,Zm00001d051000 simMerged
Zm00001d051000_T001.exon5 4 136179051 136179218 Zm00001d051000 136176044 136179218 Zm00001d050999c Zm00001d050999,Zm00001d051000 simMerged
Zm00001d051000_T001.exon5 4 136179051 136179218 Zm00001d050999c 136176044 136179218 Zm00001d050999c Zm00001d050999,Zm00001d051000 simMerged
Zm00001d051008_T002.exon7 4 136478809 136479233 Zm00001d051008 136478809 136491478 Zm00001d051007c Zm00001d051007,Zm00001d051008 simMerged
Zm00001d051008_T002.exon7 4 136478809 136479233 Zm00001d051007c 136478809 136491478 Zm00001d051007c Zm00001d051007,Zm00001d051008 simMerged
Zm00001d051008_T002.exon6 4 136479481 136479524 Zm00001d051008 136478809 136491478 Zm00001d051007c Zm00001d051007,Zm00001d051008 simMerged
Zm00001d051008_T002.exon6 4 136479481 136479524 Zm00001d051007c 136478809 136491478 Zm00001d051007c Zm00001d051007,Zm00001d051008 simMerged
Zm00001d051008_T004.exon3 4 136479621 136480161 Zm00001d051008 136478809 136491478 Zm00001d051007c Zm00001d051007,Zm00001d051008 simMerged
Zm00001d051008_T004.exon3 4 136479621 136480161 Zm00001d051007c 136478809 136491478 Zm00001d051007c Zm00001d051007,Zm00001d051008 simMerged
Zm00001d051008_T004.exon2 4 136480587 136480659 Zm00001d051008 136478809 136491478 Zm00001d051007c Zm00001d051007,Zm00001d051008 simMerged
Zm00001d051008_T004.exon2 4 136480587 136480659 Zm00001d051007c 136478809 136491478 Zm00001d051007c Zm00001d051007,Zm00001d051008 simMerged
Zm00001d051008_T002.exon3 4 136480751 136481062 Zm00001d051008 136478809 136491478 Zm00001d051007c Zm00001d051007,Zm00001d051008 simMerged
Zm00001d051008_T002.exon3 4 136480751 136481062 Zm00001d051007c 136478809 136491478 Zm00001d051007c Zm00001d051007,Zm00001d051008 simMerged
Zm00001d051008_T002.exon2 4 136491231 136491345 Zm00001d051008 136478809 136491478 Zm00001d051007c Zm00001d051007,Zm00001d051008 simMerged
Zm00001d051008_T002.exon2 4 136491231 136491345 Zm00001d051007c 136478809 136491478 Zm00001d051007c Zm00001d051007,Zm00001d051008 simMerged
Zm00001d051008_T002.exon1 4 136491375 136491478 Zm00001d051008 136478809 136491478 Zm00001d051007c Zm00001d051007,Zm00001d051008 simMerged
Zm00001d051008_T002.exon1 4 136491375 136491478 Zm00001d051007c 136478809 136491478 Zm00001d051007c Zm00001d051007,Zm00001d051008 simMerged
Zm00001d051018_T002.exon4 4 137141478 137141900 Zm00001d051018 137141478 137142700 Zm00001d051017c Zm00001d051017,Zm00001d051018 simMerged
Zm00001d051018_T002.exon4 4 137141478 137141900 Zm00001d051017c 137141478 137142700 Zm00001d051017c Zm00001d051017,Zm00001d051018 simMerged
Zm00001d051018_T002.exon3 4 137141997 137142314 Zm00001d051018 137141478 137142700 Zm00001d051017c Zm00001d051017,Zm00001d051018 simMerged
Zm00001d051018_T002.exon3 4 137141997 137142314 Zm00001d051017c 137141478 137142700 Zm00001d051017c Zm00001d051017,Zm00001d051018 simMerged
Zm00001d051018_T002.exon2 4 137142418 137142653 Zm00001d051018 137141478 137142700 Zm00001d051017c Zm00001d051017,Zm00001d051018 simMerged
Zm00001d051018_T002.exon2 4 137142418 137142653 Zm00001d051017c 137141478 137142700 Zm00001d051017c Zm00001d051017,Zm00001d051018 simMerged
Zm00001d051018_T002.exon1 4 137142678 137142700 Zm00001d051018 137141478 137142700 Zm00001d051017c Zm00001d051017,Zm00001d051018 simMerged
Zm00001d051018_T002.exon1 4 137142678 137142700 Zm00001d051017c 137141478 137142700 Zm00001d051017c Zm00001d051017,Zm00001d051018 simMerged
Zm00001d051021_T001.exon8 4 137406673 137407088 Zm00001d051021 137406673 137419478 Zm00001d051020c Zm00001d051020,Zm00001d051021 simMerged
Zm00001d051021_T001.exon8 4 137406673 137407088 Zm00001d051020c 137406673 137419478 Zm00001d051020c Zm00001d051020,Zm00001d051021 simMerged
Zm00001d051021_T001.exon7 4 137407197 137407350 Zm00001d051021 137406673 137419478 Zm00001d051020c Zm00001d051020,Zm00001d051021 simMerged
Zm00001d051021_T001.exon7 4 137407197 137407350 Zm00001d051020c 137406673 137419478 Zm00001d051020c Zm00001d051020,Zm00001d051021 simMerged
Zm00001d051021_T001.exon6 4 137407442 137407601 Zm00001d051021 137406673 137419478 Zm00001d051020c Zm00001d051020,Zm00001d051021 simMerged
Zm00001d051021_T001.exon6 4 137407442 137407601 Zm00001d051020c 137406673 137419478 Zm00001d051020c Zm00001d051020,Zm00001d051021 simMerged
Zm00001d051021_T001.exon5 4 137407708 137407803 Zm00001d051021 137406673 137419478 Zm00001d051020c Zm00001d051020,Zm00001d051021 simMerged
Zm00001d051021_T001.exon5 4 137407708 137407803 Zm00001d051020c 137406673 137419478 Zm00001d051020c Zm00001d051020,Zm00001d051021 simMerged
Zm00001d051021_T001.exon4 4 137411478 137411563 Zm00001d051021 137406673 137419478 Zm00001d051020c Zm00001d051020,Zm00001d051021 simMerged
Zm00001d051021_T001.exon4 4 137411478 137411563 Zm00001d051020c 137406673 137419478 Zm00001d051020c Zm00001d051020,Zm00001d051021 simMerged
Zm00001d051021_T001.exon3 4 137412224 137412260 Zm00001d051021 137406673 137419478 Zm00001d051020c Zm00001d051020,Zm00001d051021 simMerged
Zm00001d051021_T001.exon3 4 137412224 137412260 Zm00001d051020c 137406673 137419478 Zm00001d051020c Zm00001d051020,Zm00001d051021 simMerged
Zm00001d051021_T001.exon2 4 137412385 137412567 Zm00001d051021 137406673 137419478 Zm00001d051020c Zm00001d051020,Zm00001d051021 simMerged
Zm00001d051021_T001.exon2 4 137412385 137412567 Zm00001d051020c 137406673 137419478 Zm00001d051020c Zm00001d051020,Zm00001d051021 simMerged
Zm00001d051021_T003.exon1 4 137419301 137419478 Zm00001d051021 137406673 137419478 Zm00001d051020c Zm00001d051020,Zm00001d051021 simMerged
Zm00001d051021_T003.exon1 4 137419301 137419478 Zm00001d051020c 137406673 137419478 Zm00001d051020c Zm00001d051020,Zm00001d051021 simMerged
Zm00001d051045_T001.exon1 4 138499052 138499735 Zm00001d051045 138499052 138499735 Zm00001d051044c Zm00001d051044,Zm00001d051045 simMerged
Zm00001d051045_T001.exon1 4 138499052 138499735 Zm00001d051044c 138499052 138499735 Zm00001d051044c Zm00001d051044,Zm00001d051045 simMerged
Zm00001d051055_T002.exon3 4 139227891 139233605 Zm00001d051055 139227891 139235098 Zm00001d051054c Zm00001d051054,Zm00001d051055 simMerged
Zm00001d051055_T002.exon3 4 139227891 139233605 Zm00001d051054c 139227891 139235098 Zm00001d051054c Zm00001d051054,Zm00001d051055 simMerged
Zm00001d051055_T002.exon2 4 139233714 139233802 Zm00001d051055 139227891 139235098 Zm00001d051054c Zm00001d051054,Zm00001d051055 simMerged
Zm00001d051055_T002.exon2 4 139233714 139233802 Zm00001d051054c 139227891 139235098 Zm00001d051054c Zm00001d051054,Zm00001d051055 simMerged
Zm00001d051055_T003.exon1 4 139234844 139235098 Zm00001d051055 139227891 139235098 Zm00001d051054c Zm00001d051054,Zm00001d051055 simMerged
Zm00001d051055_T003.exon1 4 139234844 139235098 Zm00001d051054c 139227891 139235098 Zm00001d051054c Zm00001d051054,Zm00001d051055 simMerged
Zm00001d051057_T005.exon8 4 139249914 139249998 Zm00001d051057 139249914 139270422 Zm00001d051056c Zm00001d051056,Zm00001d051057 simMerged
Zm00001d051057_T005.exon8 4 139249914 139249998 Zm00001d051056c 139249914 139270422 Zm00001d051056c Zm00001d051056,Zm00001d051057 simMerged
Zm00001d051057_T003.exon4 4 139250067 139250238 Zm00001d051057 139249914 139270422 Zm00001d051056c Zm00001d051056,Zm00001d051057 simMerged
Zm00001d051057_T003.exon4 4 139250067 139250238 Zm00001d051056c 139249914 139270422 Zm00001d051056c Zm00001d051056,Zm00001d051057 simMerged
Zm00001d051057_T003.exon3 4 139251733 139251811 Zm00001d051057 139249914 139270422 Zm00001d051056c Zm00001d051056,Zm00001d051057 simMerged
Zm00001d051057_T003.exon3 4 139251733 139251811 Zm00001d051056c 139249914 139270422 Zm00001d051056c Zm00001d051056,Zm00001d051057 simMerged
Zm00001d051057_T005.exon6 4 139259121 139259214 Zm00001d051057 139249914 139270422 Zm00001d051056c Zm00001d051056,Zm00001d051057 simMerged
Zm00001d051057_T005.exon6 4 139259121 139259214 Zm00001d051056c 139249914 139270422 Zm00001d051056c Zm00001d051056,Zm00001d051057 simMerged
Zm00001d051057_T004.exon6 4 139260321 139260420 Zm00001d051057 139249914 139270422 Zm00001d051056c Zm00001d051056,Zm00001d051057 simMerged
Zm00001d051057_T004.exon6 4 139260321 139260420 Zm00001d051056c 139249914 139270422 Zm00001d051056c Zm00001d051056,Zm00001d051057 simMerged
Zm00001d051057_T004.exon5 4 139260595 139260712 Zm00001d051057 139249914 139270422 Zm00001d051056c Zm00001d051056,Zm00001d051057 simMerged
Zm00001d051057_T004.exon5 4 139260595 139260712 Zm00001d051056c 139249914 139270422 Zm00001d051056c Zm00001d051056,Zm00001d051057 simMerged
Zm00001d051057_T005.exon4 4 139261023 139261049 Zm00001d051057 139249914 139270422 Zm00001d051056c Zm00001d051056,Zm00001d051057 simMerged
Zm00001d051057_T005.exon4 4 139261023 139261049 Zm00001d051056c 139249914 139270422 Zm00001d051056c Zm00001d051056,Zm00001d051057 simMerged
Zm00001d051057_T005.exon3 4 139262646 139262807 Zm00001d051057 139249914 139270422 Zm00001d051056c Zm00001d051056,Zm00001d051057 simMerged
Zm00001d051057_T005.exon3 4 139262646 139262807 Zm00001d051056c 139249914 139270422 Zm00001d051056c Zm00001d051056,Zm00001d051057 simMerged
Zm00001d051057_T005.exon2 4 139268315 139268461 Zm00001d051057 139249914 139270422 Zm00001d051056c Zm00001d051056,Zm00001d051057 simMerged
Zm00001d051057_T005.exon2 4 139268315 139268461 Zm00001d051056c 139249914 139270422 Zm00001d051056c Zm00001d051056,Zm00001d051057 simMerged
Zm00001d051057_T005.exon1 4 139269838 139270422 Zm00001d051057 139249914 139270422 Zm00001d051056c Zm00001d051056,Zm00001d051057 simMerged
Zm00001d051057_T005.exon1 4 139269838 139270422 Zm00001d051056c 139249914 139270422 Zm00001d051056c Zm00001d051056,Zm00001d051057 simMerged
Zm00001d051062_T001.exon1 4 140038366 140038740 Zm00001d051062 140038366 140041673 Zm00001d051061c Zm00001d051061,Zm00001d051062 simMerged
Zm00001d051062_T001.exon1 4 140038366 140038740 Zm00001d051061c 140038366 140041673 Zm00001d051061c Zm00001d051061,Zm00001d051062 simMerged
Zm00001d051062_T001.exon2 4 140039231 140039275 Zm00001d051062 140038366 140041673 Zm00001d051061c Zm00001d051061,Zm00001d051062 simMerged
Zm00001d051062_T001.exon2 4 140039231 140039275 Zm00001d051061c 140038366 140041673 Zm00001d051061c Zm00001d051061,Zm00001d051062 simMerged
Zm00001d051062_T003.exon2 4 140040372 140040884 Zm00001d051062 140038366 140041673 Zm00001d051061c Zm00001d051061,Zm00001d051062 simMerged
Zm00001d051062_T003.exon2 4 140040372 140040884 Zm00001d051061c 140038366 140041673 Zm00001d051061c Zm00001d051061,Zm00001d051062 simMerged
Zm00001d051062_T001.exon4 4 140041099 140041673 Zm00001d051062 140038366 140041673 Zm00001d051061c Zm00001d051061,Zm00001d051062 simMerged
Zm00001d051062_T001.exon4 4 140041099 140041673 Zm00001d051061c 140038366 140041673 Zm00001d051061c Zm00001d051061,Zm00001d051062 simMerged
Zm00001d051080_T009.exon1 4 141102556 141103020 Zm00001d051080 141102556 141105727 Zm00001d051079c Zm00001d051079,Zm00001d051080 simMerged
Zm00001d051080_T009.exon1 4 141102556 141103020 Zm00001d051079c 141102556 141105727 Zm00001d051079c Zm00001d051079,Zm00001d051080 simMerged
Zm00001d051080_T009.exon2 4 141103682 141104289 Zm00001d051080 141102556 141105727 Zm00001d051079c Zm00001d051079,Zm00001d051080 simMerged
Zm00001d051080_T009.exon2 4 141103682 141104289 Zm00001d051079c 141102556 141105727 Zm00001d051079c Zm00001d051079,Zm00001d051080 simMerged
Zm00001d051080_T009.exon3 4 141104540 141105727 Zm00001d051080 141102556 141105727 Zm00001d051079c Zm00001d051079,Zm00001d051080 simMerged
Zm00001d051080_T009.exon3 4 141104540 141105727 Zm00001d051079c 141102556 141105727 Zm00001d051079c Zm00001d051079,Zm00001d051080 simMerged
Zm00001d051083_T001.exon1 4 141341799 141343108 Zm00001d051083 141341799 141343799 Zm00001d051082c Zm00001d051082,Zm00001d051083 simMerged
Zm00001d051083_T001.exon1 4 141341799 141343108 Zm00001d051082c 141341799 141343799 Zm00001d051082c Zm00001d051082,Zm00001d051083 simMerged
Zm00001d051083_T001.exon2 4 141343209 141343799 Zm00001d051083 141341799 141343799 Zm00001d051082c Zm00001d051082,Zm00001d051083 simMerged
Zm00001d051083_T001.exon2 4 141343209 141343799 Zm00001d051082c 141341799 141343799 Zm00001d051082c Zm00001d051082,Zm00001d051083 simMerged
Zm00001d051086_T001.exon1 4 141571153 141571479 Zm00001d051086 141571153 141571479 Zm00001d051085c Zm00001d051085,Zm00001d051086 simMerged
Zm00001d051086_T001.exon1 4 141571153 141571479 Zm00001d051085c 141571153 141571479 Zm00001d051085c Zm00001d051085,Zm00001d051086 simMerged
Zm00001d051091_T001.exon1 4 141760671 141760695 Zm00001d051091 141760671 141764490 Zm00001d051090c Zm00001d051090,Zm00001d051091 simMerged
Zm00001d051091_T001.exon1 4 141760671 141760695 Zm00001d051090c 141760671 141764490 Zm00001d051090c Zm00001d051090,Zm00001d051091 simMerged
Zm00001d051091_T001.exon2 4 141760860 141761177 Zm00001d051091 141760671 141764490 Zm00001d051090c Zm00001d051090,Zm00001d051091 simMerged
Zm00001d051091_T001.exon2 4 141760860 141761177 Zm00001d051090c 141760671 141764490 Zm00001d051090c Zm00001d051090,Zm00001d051091 simMerged
Zm00001d051091_T001.exon3 4 141761276 141761361 Zm00001d051091 141760671 141764490 Zm00001d051090c Zm00001d051090,Zm00001d051091 simMerged
Zm00001d051091_T001.exon3 4 141761276 141761361 Zm00001d051090c 141760671 141764490 Zm00001d051090c Zm00001d051090,Zm00001d051091 simMerged
Zm00001d051091_T001.exon4 4 141761505 141761576 Zm00001d051091 141760671 141764490 Zm00001d051090c Zm00001d051090,Zm00001d051091 simMerged
Zm00001d051091_T001.exon4 4 141761505 141761576 Zm00001d051090c 141760671 141764490 Zm00001d051090c Zm00001d051090,Zm00001d051091 simMerged
Zm00001d051091_T001.exon5 4 141763991 141764052 Zm00001d051091 141760671 141764490 Zm00001d051090c Zm00001d051090,Zm00001d051091 simMerged
Zm00001d051091_T001.exon5 4 141763991 141764052 Zm00001d051090c 141760671 141764490 Zm00001d051090c Zm00001d051090,Zm00001d051091 simMerged
Zm00001d051091_T001.exon6 4 141764406 141764490 Zm00001d051091 141760671 141764490 Zm00001d051090c Zm00001d051090,Zm00001d051091 simMerged
Zm00001d051091_T001.exon6 4 141764406 141764490 Zm00001d051090c 141760671 141764490 Zm00001d051090c Zm00001d051090,Zm00001d051091 simMerged
Zm00001d051094_T001.exon1 4 141819150 141820386 Zm00001d051094 141819150 141821792 Zm00001d051093c Zm00001d051093,Zm00001d051094 simMerged
Zm00001d051094_T001.exon1 4 141819150 141820386 Zm00001d051093c 141819150 141821792 Zm00001d051093c Zm00001d051093,Zm00001d051094 simMerged
Zm00001d051094_T001.exon2 4 141821193 141821723 Zm00001d051094 141819150 141821792 Zm00001d051093c Zm00001d051093,Zm00001d051094 simMerged
Zm00001d051094_T001.exon2 4 141821193 141821723 Zm00001d051093c 141819150 141821792 Zm00001d051093c Zm00001d051093,Zm00001d051094 simMerged
Zm00001d051094_T001.exon3 4 141821782 141821792 Zm00001d051094 141819150 141821792 Zm00001d051093c Zm00001d051093,Zm00001d051094 simMerged
Zm00001d051094_T001.exon3 4 141821782 141821792 Zm00001d051093c 141819150 141821792 Zm00001d051093c Zm00001d051093,Zm00001d051094 simMerged
Zm00001d051105_T001.exon3 4 142715940 142716339 Zm00001d051105 142715940 142717376 Zm00001d051104c Zm00001d051104,Zm00001d051105 simMerged
Zm00001d051105_T001.exon3 4 142715940 142716339 Zm00001d051104c 142715940 142717376 Zm00001d051104c Zm00001d051104,Zm00001d051105 simMerged
Zm00001d051105_T001.exon2 4 142716425 142716658 Zm00001d051105 142715940 142717376 Zm00001d051104c Zm00001d051104,Zm00001d051105 simMerged
Zm00001d051105_T001.exon2 4 142716425 142716658 Zm00001d051104c 142715940 142717376 Zm00001d051104c Zm00001d051104,Zm00001d051105 simMerged
Zm00001d051105_T001.exon1 4 142717303 142717376 Zm00001d051105 142715940 142717376 Zm00001d051104c Zm00001d051104,Zm00001d051105 simMerged
Zm00001d051105_T001.exon1 4 142717303 142717376 Zm00001d051104c 142715940 142717376 Zm00001d051104c Zm00001d051104,Zm00001d051105 simMerged
Zm00001d051112_T001.exon1 4 143546529 143548079 Zm00001d051112 143546529 143548079 Zm00001d051111c Zm00001d051111,Zm00001d051112 simMerged
Zm00001d051112_T001.exon1 4 143546529 143548079 Zm00001d051111c 143546529 143548079 Zm00001d051111c Zm00001d051111,Zm00001d051112 simMerged
Zm00001d051115_T001.exon14 4 143891100 143891484 Zm00001d051115 143891100 143897287 Zm00001d051114c Zm00001d051114,Zm00001d051115 simMerged
Zm00001d051115_T001.exon14 4 143891100 143891484 Zm00001d051114c 143891100 143897287 Zm00001d051114c Zm00001d051114,Zm00001d051115 simMerged
Zm00001d051115_T001.exon13 4 143893012 143893065 Zm00001d051115 143891100 143897287 Zm00001d051114c Zm00001d051114,Zm00001d051115 simMerged
Zm00001d051115_T001.exon13 4 143893012 143893065 Zm00001d051114c 143891100 143897287 Zm00001d051114c Zm00001d051114,Zm00001d051115 simMerged
Zm00001d051115_T001.exon12 4 143893150 143893386 Zm00001d051115 143891100 143897287 Zm00001d051114c Zm00001d051114,Zm00001d051115 simMerged
Zm00001d051115_T001.exon12 4 143893150 143893386 Zm00001d051114c 143891100 143897287 Zm00001d051114c Zm00001d051114,Zm00001d051115 simMerged
Zm00001d051115_T001.exon11 4 143893585 143893647 Zm00001d051115 143891100 143897287 Zm00001d051114c Zm00001d051114,Zm00001d051115 simMerged
Zm00001d051115_T001.exon11 4 143893585 143893647 Zm00001d051114c 143891100 143897287 Zm00001d051114c Zm00001d051114,Zm00001d051115 simMerged
Zm00001d051115_T001.exon10 4 143893845 143893916 Zm00001d051115 143891100 143897287 Zm00001d051114c Zm00001d051114,Zm00001d051115 simMerged
Zm00001d051115_T001.exon10 4 143893845 143893916 Zm00001d051114c 143891100 143897287 Zm00001d051114c Zm00001d051114,Zm00001d051115 simMerged
Zm00001d051115_T001.exon9 4 143893991 143894053 Zm00001d051115 143891100 143897287 Zm00001d051114c Zm00001d051114,Zm00001d051115 simMerged
Zm00001d051115_T001.exon9 4 143893991 143894053 Zm00001d051114c 143891100 143897287 Zm00001d051114c Zm00001d051114,Zm00001d051115 simMerged
Zm00001d051115_T001.exon8 4 143894173 143894232 Zm00001d051115 143891100 143897287 Zm00001d051114c Zm00001d051114,Zm00001d051115 simMerged
Zm00001d051115_T001.exon8 4 143894173 143894232 Zm00001d051114c 143891100 143897287 Zm00001d051114c Zm00001d051114,Zm00001d051115 simMerged
Zm00001d051115_T001.exon7 4 143894995 143895054 Zm00001d051115 143891100 143897287 Zm00001d051114c Zm00001d051114,Zm00001d051115 simMerged
Zm00001d051115_T001.exon7 4 143894995 143895054 Zm00001d051114c 143891100 143897287 Zm00001d051114c Zm00001d051114,Zm00001d051115 simMerged
Zm00001d051115_T001.exon6 4 143895141 143895476 Zm00001d051115 143891100 143897287 Zm00001d051114c Zm00001d051114,Zm00001d051115 simMerged
Zm00001d051115_T001.exon6 4 143895141 143895476 Zm00001d051114c 143891100 143897287 Zm00001d051114c Zm00001d051114,Zm00001d051115 simMerged
Zm00001d051115_T001.exon5 4 143895570 143895665 Zm00001d051115 143891100 143897287 Zm00001d051114c Zm00001d051114,Zm00001d051115 simMerged
Zm00001d051115_T001.exon5 4 143895570 143895665 Zm00001d051114c 143891100 143897287 Zm00001d051114c Zm00001d051114,Zm00001d051115 simMerged
Zm00001d051115_T001.exon4 4 143895951 143896154 Zm00001d051115 143891100 143897287 Zm00001d051114c Zm00001d051114,Zm00001d051115 simMerged
Zm00001d051115_T001.exon4 4 143895951 143896154 Zm00001d051114c 143891100 143897287 Zm00001d051114c Zm00001d051114,Zm00001d051115 simMerged
Zm00001d051115_T001.exon3 4 143896229 143896545 Zm00001d051115 143891100 143897287 Zm00001d051114c Zm00001d051114,Zm00001d051115 simMerged
Zm00001d051115_T001.exon3 4 143896229 143896545 Zm00001d051114c 143891100 143897287 Zm00001d051114c Zm00001d051114,Zm00001d051115 simMerged
Zm00001d051115_T001.exon2 4 143896634 143896808 Zm00001d051115 143891100 143897287 Zm00001d051114c Zm00001d051114,Zm00001d051115 simMerged
Zm00001d051115_T001.exon2 4 143896634 143896808 Zm00001d051114c 143891100 143897287 Zm00001d051114c Zm00001d051114,Zm00001d051115 simMerged
Zm00001d051115_T001.exon1 4 143896945 143897287 Zm00001d051115 143891100 143897287 Zm00001d051114c Zm00001d051114,Zm00001d051115 simMerged
Zm00001d051115_T001.exon1 4 143896945 143897287 Zm00001d051114c 143891100 143897287 Zm00001d051114c Zm00001d051114,Zm00001d051115 simMerged
Zm00001d051118_T001.exon1 4 144242837 144243141 Zm00001d051118 144242837 144243813 Zm00001d051117c Zm00001d051117,Zm00001d051118 simMerged
Zm00001d051118_T001.exon1 4 144242837 144243141 Zm00001d051117c 144242837 144243813 Zm00001d051117c Zm00001d051117,Zm00001d051118 simMerged
Zm00001d051118_T001.exon2 4 144243233 144243813 Zm00001d051118 144242837 144243813 Zm00001d051117c Zm00001d051117,Zm00001d051118 simMerged
Zm00001d051118_T001.exon2 4 144243233 144243813 Zm00001d051117c 144242837 144243813 Zm00001d051117c Zm00001d051117,Zm00001d051118 simMerged
Zm00001d051128_T001.exon1 4 144753085 144753555 Zm00001d051128 144753085 144753555 Zm00001d051127c Zm00001d051127,Zm00001d051128 simMerged
Zm00001d051128_T001.exon1 4 144753085 144753555 Zm00001d051127c 144753085 144753555 Zm00001d051127c Zm00001d051127,Zm00001d051128 simMerged
Zm00001d051140_T001.exon1 4 145569635 145569951 Zm00001d051140 145569635 145572065 Zm00001d051139c Zm00001d051139,Zm00001d051140 simMerged
Zm00001d051140_T001.exon1 4 145569635 145569951 Zm00001d051139c 145569635 145572065 Zm00001d051139c Zm00001d051139,Zm00001d051140 simMerged
Zm00001d051140_T001.exon2 4 145570074 145570345 Zm00001d051140 145569635 145572065 Zm00001d051139c Zm00001d051139,Zm00001d051140 simMerged
Zm00001d051140_T001.exon2 4 145570074 145570345 Zm00001d051139c 145569635 145572065 Zm00001d051139c Zm00001d051139,Zm00001d051140 simMerged
Zm00001d051140_T001.exon3 4 145571327 145572065 Zm00001d051140 145569635 145572065 Zm00001d051139c Zm00001d051139,Zm00001d051140 simMerged
Zm00001d051140_T001.exon3 4 145571327 145572065 Zm00001d051139c 145569635 145572065 Zm00001d051139c Zm00001d051139,Zm00001d051140 simMerged
Zm00001d051167_T001.exon4 4 146942600 146942874 Zm00001d051167 146942600 146944389 Zm00001d051166c Zm00001d051166,Zm00001d051167 simMerged
Zm00001d051167_T001.exon4 4 146942600 146942874 Zm00001d051166c 146942600 146944389 Zm00001d051166c Zm00001d051166,Zm00001d051167 simMerged
Zm00001d051167_T001.exon3 4 146942980 146943246 Zm00001d051167 146942600 146944389 Zm00001d051166c Zm00001d051166,Zm00001d051167 simMerged
Zm00001d051167_T001.exon3 4 146942980 146943246 Zm00001d051166c 146942600 146944389 Zm00001d051166c Zm00001d051166,Zm00001d051167 simMerged
Zm00001d051167_T001.exon2 4 146944096 146944151 Zm00001d051167 146942600 146944389 Zm00001d051166c Zm00001d051166,Zm00001d051167 simMerged
Zm00001d051167_T001.exon2 4 146944096 146944151 Zm00001d051166c 146942600 146944389 Zm00001d051166c Zm00001d051166,Zm00001d051167 simMerged
Zm00001d051167_T001.exon1 4 146944231 146944389 Zm00001d051167 146942600 146944389 Zm00001d051166c Zm00001d051166,Zm00001d051167 simMerged
Zm00001d051167_T001.exon1 4 146944231 146944389 Zm00001d051166c 146942600 146944389 Zm00001d051166c Zm00001d051166,Zm00001d051167 simMerged
Zm00001d051170_T001.exon1 4 147012404 147012415 Zm00001d051170 147012404 147012769 Zm00001d051169c Zm00001d051169,Zm00001d051170 simMerged
Zm00001d051170_T001.exon1 4 147012404 147012415 Zm00001d051169c 147012404 147012769 Zm00001d051169c Zm00001d051169,Zm00001d051170 simMerged
Zm00001d051170_T001.exon2 4 147012494 147012769 Zm00001d051170 147012404 147012769 Zm00001d051169c Zm00001d051169,Zm00001d051170 simMerged
Zm00001d051170_T001.exon2 4 147012494 147012769 Zm00001d051169c 147012404 147012769 Zm00001d051169c Zm00001d051169,Zm00001d051170 simMerged
Zm00001d051180_T002.exon7 4 147443736 147444352 Zm00001d051180 147443736 147450407 Zm00001d051179c Zm00001d051179,Zm00001d051180 simMerged
Zm00001d051180_T002.exon7 4 147443736 147444352 Zm00001d051179c 147443736 147450407 Zm00001d051179c Zm00001d051179,Zm00001d051180 simMerged
Zm00001d051180_T002.exon6 4 147444455 147444516 Zm00001d051180 147443736 147450407 Zm00001d051179c Zm00001d051179,Zm00001d051180 simMerged
Zm00001d051180_T002.exon6 4 147444455 147444516 Zm00001d051179c 147443736 147450407 Zm00001d051179c Zm00001d051179,Zm00001d051180 simMerged
Zm00001d051180_T002.exon5 4 147444806 147444912 Zm00001d051180 147443736 147450407 Zm00001d051179c Zm00001d051179,Zm00001d051180 simMerged
Zm00001d051180_T002.exon5 4 147444806 147444912 Zm00001d051179c 147443736 147450407 Zm00001d051179c Zm00001d051179,Zm00001d051180 simMerged
Zm00001d051180_T002.exon4 4 147445581 147445692 Zm00001d051180 147443736 147450407 Zm00001d051179c Zm00001d051179,Zm00001d051180 simMerged
Zm00001d051180_T002.exon4 4 147445581 147445692 Zm00001d051179c 147443736 147450407 Zm00001d051179c Zm00001d051179,Zm00001d051180 simMerged
Zm00001d051180_T002.exon3 4 147446095 147446163 Zm00001d051180 147443736 147450407 Zm00001d051179c Zm00001d051179,Zm00001d051180 simMerged
Zm00001d051180_T002.exon3 4 147446095 147446163 Zm00001d051179c 147443736 147450407 Zm00001d051179c Zm00001d051179,Zm00001d051180 simMerged
Zm00001d051180_T002.exon2 4 147447169 147447271 Zm00001d051180 147443736 147450407 Zm00001d051179c Zm00001d051179,Zm00001d051180 simMerged
Zm00001d051180_T002.exon2 4 147447169 147447271 Zm00001d051179c 147443736 147450407 Zm00001d051179c Zm00001d051179,Zm00001d051180 simMerged
Zm00001d051180_T002.exon1 4 147448406 147450407 Zm00001d051180 147443736 147450407 Zm00001d051179c Zm00001d051179,Zm00001d051180 simMerged
Zm00001d051180_T002.exon1 4 147448406 147450407 Zm00001d051179c 147443736 147450407 Zm00001d051179c Zm00001d051179,Zm00001d051180 simMerged
Zm00001d051206_T001.exon1 4 148675866 148676207 Zm00001d051206 148675866 148680836 Zm00001d051205c Zm00001d051205,Zm00001d051206 simMerged
Zm00001d051206_T001.exon1 4 148675866 148676207 Zm00001d051205c 148675866 148680836 Zm00001d051205c Zm00001d051205,Zm00001d051206 simMerged
Zm00001d051206_T001.exon2 4 148679002 148679205 Zm00001d051206 148675866 148680836 Zm00001d051205c Zm00001d051205,Zm00001d051206 simMerged
Zm00001d051206_T001.exon2 4 148679002 148679205 Zm00001d051205c 148675866 148680836 Zm00001d051205c Zm00001d051205,Zm00001d051206 simMerged
Zm00001d051206_T001.exon3 4 148679309 148679401 Zm00001d051206 148675866 148680836 Zm00001d051205c Zm00001d051205,Zm00001d051206 simMerged
Zm00001d051206_T001.exon3 4 148679309 148679401 Zm00001d051205c 148675866 148680836 Zm00001d051205c Zm00001d051205,Zm00001d051206 simMerged
Zm00001d051206_T001.exon4 4 148679482 148679888 Zm00001d051206 148675866 148680836 Zm00001d051205c Zm00001d051205,Zm00001d051206 simMerged
Zm00001d051206_T001.exon4 4 148679482 148679888 Zm00001d051205c 148675866 148680836 Zm00001d051205c Zm00001d051205,Zm00001d051206 simMerged
Zm00001d051206_T001.exon5 4 148679993 148680129 Zm00001d051206 148675866 148680836 Zm00001d051205c Zm00001d051205,Zm00001d051206 simMerged
Zm00001d051206_T001.exon5 4 148679993 148680129 Zm00001d051205c 148675866 148680836 Zm00001d051205c Zm00001d051205,Zm00001d051206 simMerged
Zm00001d051206_T001.exon6 4 148680222 148680420 Zm00001d051206 148675866 148680836 Zm00001d051205c Zm00001d051205,Zm00001d051206 simMerged
Zm00001d051206_T001.exon6 4 148680222 148680420 Zm00001d051205c 148675866 148680836 Zm00001d051205c Zm00001d051205,Zm00001d051206 simMerged
Zm00001d051206_T001.exon7 4 148680525 148680836 Zm00001d051206 148675866 148680836 Zm00001d051205c Zm00001d051205,Zm00001d051206 simMerged
Zm00001d051206_T001.exon7 4 148680525 148680836 Zm00001d051205c 148675866 148680836 Zm00001d051205c Zm00001d051205,Zm00001d051206 simMerged
Zm00001d051233_T002.exon1 4 149418118 149418250 Zm00001d051233 149418118 149420464 Zm00001d051232c Zm00001d051232,Zm00001d051233 simMerged
Zm00001d051233_T002.exon1 4 149418118 149418250 Zm00001d051232c 149418118 149420464 Zm00001d051232c Zm00001d051232,Zm00001d051233 simMerged
Zm00001d051233_T002.exon2 4 149418349 149419386 Zm00001d051233 149418118 149420464 Zm00001d051232c Zm00001d051232,Zm00001d051233 simMerged
Zm00001d051233_T002.exon2 4 149418349 149419386 Zm00001d051232c 149418118 149420464 Zm00001d051232c Zm00001d051232,Zm00001d051233 simMerged
Zm00001d051233_T002.exon3 4 149419457 149419835 Zm00001d051233 149418118 149420464 Zm00001d051232c Zm00001d051232,Zm00001d051233 simMerged
Zm00001d051233_T002.exon3 4 149419457 149419835 Zm00001d051232c 149418118 149420464 Zm00001d051232c Zm00001d051232,Zm00001d051233 simMerged
Zm00001d051233_T002.exon4 4 149419955 149420464 Zm00001d051233 149418118 149420464 Zm00001d051232c Zm00001d051232,Zm00001d051233 simMerged
Zm00001d051233_T002.exon4 4 149419955 149420464 Zm00001d051232c 149418118 149420464 Zm00001d051232c Zm00001d051232,Zm00001d051233 simMerged
Zm00001d051260_T002.exon4 4 151010423 151010743 Zm00001d051260 151010423 151011778 Zm00001d051259c Zm00001d051259,Zm00001d051260 simMerged
Zm00001d051260_T002.exon4 4 151010423 151010743 Zm00001d051259c 151010423 151011778 Zm00001d051259c Zm00001d051259,Zm00001d051260 simMerged
Zm00001d051260_T002.exon3 4 151010852 151010906 Zm00001d051260 151010423 151011778 Zm00001d051259c Zm00001d051259,Zm00001d051260 simMerged
Zm00001d051260_T002.exon3 4 151010852 151010906 Zm00001d051259c 151010423 151011778 Zm00001d051259c Zm00001d051259,Zm00001d051260 simMerged
Zm00001d051260_T001.exon3 4 151011101 151011255 Zm00001d051260 151010423 151011778 Zm00001d051259c Zm00001d051259,Zm00001d051260 simMerged
Zm00001d051260_T001.exon3 4 151011101 151011255 Zm00001d051259c 151010423 151011778 Zm00001d051259c Zm00001d051259,Zm00001d051260 simMerged
Zm00001d051260_T001.exon2 4 151011336 151011437 Zm00001d051260 151010423 151011778 Zm00001d051259c Zm00001d051259,Zm00001d051260 simMerged
Zm00001d051260_T001.exon2 4 151011336 151011437 Zm00001d051259c 151010423 151011778 Zm00001d051259c Zm00001d051259,Zm00001d051260 simMerged
Zm00001d051260_T002.exon1 4 151011534 151011778 Zm00001d051260 151010423 151011778 Zm00001d051259c Zm00001d051259,Zm00001d051260 simMerged
Zm00001d051260_T002.exon1 4 151011534 151011778 Zm00001d051259c 151010423 151011778 Zm00001d051259c Zm00001d051259,Zm00001d051260 simMerged
Zm00001d051288_T001.exon8 4 151822045 151822301 Zm00001d051288 151822045 151825605 Zm00001d051287c Zm00001d051287,Zm00001d051288 simMerged
Zm00001d051288_T001.exon8 4 151822045 151822301 Zm00001d051287c 151822045 151825605 Zm00001d051287c Zm00001d051287,Zm00001d051288 simMerged
Zm00001d051288_T001.exon7 4 151822987 151823064 Zm00001d051288 151822045 151825605 Zm00001d051287c Zm00001d051287,Zm00001d051288 simMerged
Zm00001d051288_T001.exon7 4 151822987 151823064 Zm00001d051287c 151822045 151825605 Zm00001d051287c Zm00001d051287,Zm00001d051288 simMerged
Zm00001d051288_T001.exon6 4 151823743 151823784 Zm00001d051288 151822045 151825605 Zm00001d051287c Zm00001d051287,Zm00001d051288 simMerged
Zm00001d051288_T001.exon6 4 151823743 151823784 Zm00001d051287c 151822045 151825605 Zm00001d051287c Zm00001d051287,Zm00001d051288 simMerged
Zm00001d051288_T001.exon5 4 151824253 151824375 Zm00001d051288 151822045 151825605 Zm00001d051287c Zm00001d051287,Zm00001d051288 simMerged
Zm00001d051288_T001.exon5 4 151824253 151824375 Zm00001d051287c 151822045 151825605 Zm00001d051287c Zm00001d051287,Zm00001d051288 simMerged
Zm00001d051288_T001.exon4 4 151824484 151824599 Zm00001d051288 151822045 151825605 Zm00001d051287c Zm00001d051287,Zm00001d051288 simMerged
Zm00001d051288_T001.exon4 4 151824484 151824599 Zm00001d051287c 151822045 151825605 Zm00001d051287c Zm00001d051287,Zm00001d051288 simMerged
Zm00001d051288_T001.exon3 4 151824671 151824752 Zm00001d051288 151822045 151825605 Zm00001d051287c Zm00001d051287,Zm00001d051288 simMerged
Zm00001d051288_T001.exon3 4 151824671 151824752 Zm00001d051287c 151822045 151825605 Zm00001d051287c Zm00001d051287,Zm00001d051288 simMerged
Zm00001d051288_T001.exon2 4 151824892 151824962 Zm00001d051288 151822045 151825605 Zm00001d051287c Zm00001d051287,Zm00001d051288 simMerged
Zm00001d051288_T001.exon2 4 151824892 151824962 Zm00001d051287c 151822045 151825605 Zm00001d051287c Zm00001d051287,Zm00001d051288 simMerged
Zm00001d051288_T001.exon1 4 151825199 151825605 Zm00001d051288 151822045 151825605 Zm00001d051287c Zm00001d051287,Zm00001d051288 simMerged
Zm00001d051288_T001.exon1 4 151825199 151825605 Zm00001d051287c 151822045 151825605 Zm00001d051287c Zm00001d051287,Zm00001d051288 simMerged
Zm00001d051301_T001.exon5 4 152419327 152419502 Zm00001d051301 152419327 152420388 Zm00001d051300c Zm00001d051300,Zm00001d051301 simMerged
Zm00001d051301_T001.exon5 4 152419327 152419502 Zm00001d051300c 152419327 152420388 Zm00001d051300c Zm00001d051300,Zm00001d051301 simMerged
Zm00001d051301_T001.exon4 4 152419578 152419644 Zm00001d051301 152419327 152420388 Zm00001d051300c Zm00001d051300,Zm00001d051301 simMerged
Zm00001d051301_T001.exon4 4 152419578 152419644 Zm00001d051300c 152419327 152420388 Zm00001d051300c Zm00001d051300,Zm00001d051301 simMerged
Zm00001d051301_T001.exon3 4 152419734 152419858 Zm00001d051301 152419327 152420388 Zm00001d051300c Zm00001d051300,Zm00001d051301 simMerged
Zm00001d051301_T001.exon3 4 152419734 152419858 Zm00001d051300c 152419327 152420388 Zm00001d051300c Zm00001d051300,Zm00001d051301 simMerged
Zm00001d051301_T001.exon2 4 152419939 152420023 Zm00001d051301 152419327 152420388 Zm00001d051300c Zm00001d051300,Zm00001d051301 simMerged
Zm00001d051301_T001.exon2 4 152419939 152420023 Zm00001d051300c 152419327 152420388 Zm00001d051300c Zm00001d051300,Zm00001d051301 simMerged
Zm00001d051301_T001.exon1 4 152420119 152420388 Zm00001d051301 152419327 152420388 Zm00001d051300c Zm00001d051300,Zm00001d051301 simMerged
Zm00001d051301_T001.exon1 4 152420119 152420388 Zm00001d051300c 152419327 152420388 Zm00001d051300c Zm00001d051300,Zm00001d051301 simMerged
Zm00001d051305_T001.exon1 4 152550362 152551416 Zm00001d051305 152550362 152554262 Zm00001d051304c Zm00001d051304,Zm00001d051305 simMerged
Zm00001d051305_T001.exon1 4 152550362 152551416 Zm00001d051304c 152550362 152554262 Zm00001d051304c Zm00001d051304,Zm00001d051305 simMerged
Zm00001d051305_T001.exon2 4 152554147 152554262 Zm00001d051305 152550362 152554262 Zm00001d051304c Zm00001d051304,Zm00001d051305 simMerged
Zm00001d051305_T001.exon2 4 152554147 152554262 Zm00001d051304c 152550362 152554262 Zm00001d051304c Zm00001d051304,Zm00001d051305 simMerged
Zm00001d051309_T001.exon1 4 152948011 152948267 Zm00001d051309 152948011 152949738 Zm00001d051308c Zm00001d051308,Zm00001d051309 simMerged
Zm00001d051309_T001.exon1 4 152948011 152948267 Zm00001d051308c 152948011 152949738 Zm00001d051308c Zm00001d051308,Zm00001d051309 simMerged
Zm00001d051309_T001.exon2 4 152948387 152948800 Zm00001d051309 152948011 152949738 Zm00001d051308c Zm00001d051308,Zm00001d051309 simMerged
Zm00001d051309_T001.exon2 4 152948387 152948800 Zm00001d051308c 152948011 152949738 Zm00001d051308c Zm00001d051308,Zm00001d051309 simMerged
Zm00001d051309_T001.exon3 4 152949508 152949738 Zm00001d051309 152948011 152949738 Zm00001d051308c Zm00001d051308,Zm00001d051309 simMerged
Zm00001d051309_T001.exon3 4 152949508 152949738 Zm00001d051308c 152948011 152949738 Zm00001d051308c Zm00001d051308,Zm00001d051309 simMerged
Zm00001d051316_T002.exon5 4 153362817 153363545 Zm00001d051316 153362817 153366616 Zm00001d051315c Zm00001d051315,Zm00001d051316 simMerged
Zm00001d051316_T002.exon5 4 153362817 153363545 Zm00001d051315c 153362817 153366616 Zm00001d051315c Zm00001d051315,Zm00001d051316 simMerged
Zm00001d051316_T002.exon4 4 153363636 153364953 Zm00001d051316 153362817 153366616 Zm00001d051315c Zm00001d051315,Zm00001d051316 simMerged
Zm00001d051316_T002.exon4 4 153363636 153364953 Zm00001d051315c 153362817 153366616 Zm00001d051315c Zm00001d051315,Zm00001d051316 simMerged
Zm00001d051316_T004.exon3 4 153365729 153366139 Zm00001d051316 153362817 153366616 Zm00001d051315c Zm00001d051315,Zm00001d051316 simMerged
Zm00001d051316_T004.exon3 4 153365729 153366139 Zm00001d051315c 153362817 153366616 Zm00001d051315c Zm00001d051315,Zm00001d051316 simMerged
Zm00001d051316_T004.exon2 4 153366216 153366395 Zm00001d051316 153362817 153366616 Zm00001d051315c Zm00001d051315,Zm00001d051316 simMerged
Zm00001d051316_T004.exon2 4 153366216 153366395 Zm00001d051315c 153362817 153366616 Zm00001d051315c Zm00001d051315,Zm00001d051316 simMerged
Zm00001d051316_T004.exon1 4 153366416 153366616 Zm00001d051316 153362817 153366616 Zm00001d051315c Zm00001d051315,Zm00001d051316 simMerged
Zm00001d051316_T004.exon1 4 153366416 153366616 Zm00001d051315c 153362817 153366616 Zm00001d051315c Zm00001d051315,Zm00001d051316 simMerged
Zm00001d051322_T001.exon1 4 154122820 154123029 Zm00001d051322 154122820 154123029 Zm00001d051321c Zm00001d051321,Zm00001d051322 simMerged
Zm00001d051322_T001.exon1 4 154122820 154123029 Zm00001d051321c 154122820 154123029 Zm00001d051321c Zm00001d051321,Zm00001d051322 simMerged
Zm00001d051333_T001.exon2 4 154919132 154919778 Zm00001d051333 154919132 154920079 Zm00001d051332c Zm00001d051332,Zm00001d051333 simMerged
Zm00001d051333_T001.exon2 4 154919132 154919778 Zm00001d051332c 154919132 154920079 Zm00001d051332c Zm00001d051332,Zm00001d051333 simMerged
Zm00001d051333_T001.exon1 4 154919855 154920079 Zm00001d051333 154919132 154920079 Zm00001d051332c Zm00001d051332,Zm00001d051333 simMerged
Zm00001d051333_T001.exon1 4 154919855 154920079 Zm00001d051332c 154919132 154920079 Zm00001d051332c Zm00001d051332,Zm00001d051333 simMerged
Zm00001d051336_T002.exon1 4 155037372 155039074 Zm00001d051336 155037372 155041171 Zm00001d051335c Zm00001d051335,Zm00001d051336 simMerged
Zm00001d051336_T002.exon1 4 155037372 155039074 Zm00001d051335c 155037372 155041171 Zm00001d051335c Zm00001d051335,Zm00001d051336 simMerged
Zm00001d051336_T002.exon2 4 155039376 155039423 Zm00001d051336 155037372 155041171 Zm00001d051335c Zm00001d051335,Zm00001d051336 simMerged
Zm00001d051336_T002.exon2 4 155039376 155039423 Zm00001d051335c 155037372 155041171 Zm00001d051335c Zm00001d051335,Zm00001d051336 simMerged
Zm00001d051336_T002.exon3 4 155039529 155039576 Zm00001d051336 155037372 155041171 Zm00001d051335c Zm00001d051335,Zm00001d051336 simMerged
Zm00001d051336_T002.exon3 4 155039529 155039576 Zm00001d051335c 155037372 155041171 Zm00001d051335c Zm00001d051335,Zm00001d051336 simMerged
Zm00001d051336_T002.exon4 4 155040152 155040465 Zm00001d051336 155037372 155041171 Zm00001d051335c Zm00001d051335,Zm00001d051336 simMerged
Zm00001d051336_T002.exon4 4 155040152 155040465 Zm00001d051335c 155037372 155041171 Zm00001d051335c Zm00001d051335,Zm00001d051336 simMerged
Zm00001d051336_T002.exon5 4 155040572 155040675 Zm00001d051336 155037372 155041171 Zm00001d051335c Zm00001d051335,Zm00001d051336 simMerged
Zm00001d051336_T002.exon5 4 155040572 155040675 Zm00001d051335c 155037372 155041171 Zm00001d051335c Zm00001d051335,Zm00001d051336 simMerged
Zm00001d051336_T002.exon6 4 155040766 155041171 Zm00001d051336 155037372 155041171 Zm00001d051335c Zm00001d051335,Zm00001d051336 simMerged
Zm00001d051336_T002.exon6 4 155040766 155041171 Zm00001d051335c 155037372 155041171 Zm00001d051335c Zm00001d051335,Zm00001d051336 simMerged
Zm00001d051345_T001.exon10 4 155274022 155274443 Zm00001d051345 155274022 155299957 Zm00001d051344c Zm00001d051344,Zm00001d051345 simMerged
Zm00001d051345_T001.exon10 4 155274022 155274443 Zm00001d051344c 155274022 155299957 Zm00001d051344c Zm00001d051344,Zm00001d051345 simMerged
Zm00001d051345_T001.exon9 4 155274511 155275536 Zm00001d051345 155274022 155299957 Zm00001d051344c Zm00001d051344,Zm00001d051345 simMerged
Zm00001d051345_T001.exon9 4 155274511 155275536 Zm00001d051344c 155274022 155299957 Zm00001d051344c Zm00001d051344,Zm00001d051345 simMerged
Zm00001d051345_T003.exon9 4 155295091 155295240 Zm00001d051345 155274022 155299957 Zm00001d051344c Zm00001d051344,Zm00001d051345 simMerged
Zm00001d051345_T003.exon9 4 155295091 155295240 Zm00001d051344c 155274022 155299957 Zm00001d051344c Zm00001d051344,Zm00001d051345 simMerged
Zm00001d051345_T010.exon8 4 155295648 155295732 Zm00001d051345 155274022 155299957 Zm00001d051344c Zm00001d051344,Zm00001d051345 simMerged
Zm00001d051345_T010.exon8 4 155295648 155295732 Zm00001d051344c 155274022 155299957 Zm00001d051344c Zm00001d051344,Zm00001d051345 simMerged
Zm00001d051345_T010.exon7 4 155295842 155295868 Zm00001d051345 155274022 155299957 Zm00001d051344c Zm00001d051344,Zm00001d051345 simMerged
Zm00001d051345_T010.exon7 4 155295842 155295868 Zm00001d051344c 155274022 155299957 Zm00001d051344c Zm00001d051344,Zm00001d051345 simMerged
Zm00001d051345_T010.exon6 4 155295947 155296205 Zm00001d051345 155274022 155299957 Zm00001d051344c Zm00001d051344,Zm00001d051345 simMerged
Zm00001d051345_T010.exon6 4 155295947 155296205 Zm00001d051344c 155274022 155299957 Zm00001d051344c Zm00001d051344,Zm00001d051345 simMerged
Zm00001d051345_T008.exon4 4 155297764 155297856 Zm00001d051345 155274022 155299957 Zm00001d051344c Zm00001d051344,Zm00001d051345 simMerged
Zm00001d051345_T008.exon4 4 155297764 155297856 Zm00001d051344c 155274022 155299957 Zm00001d051344c Zm00001d051344,Zm00001d051345 simMerged
Zm00001d051345_T010.exon4 4 155297954 155298046 Zm00001d051345 155274022 155299957 Zm00001d051344c Zm00001d051344,Zm00001d051345 simMerged
Zm00001d051345_T010.exon4 4 155297954 155298046 Zm00001d051344c 155274022 155299957 Zm00001d051344c Zm00001d051344,Zm00001d051345 simMerged
Zm00001d051345_T010.exon3 4 155298155 155298322 Zm00001d051345 155274022 155299957 Zm00001d051344c Zm00001d051344,Zm00001d051345 simMerged
Zm00001d051345_T010.exon3 4 155298155 155298322 Zm00001d051344c 155274022 155299957 Zm00001d051344c Zm00001d051344,Zm00001d051345 simMerged
Zm00001d051345_T001.exon1 4 155298880 155299957 Zm00001d051345 155274022 155299957 Zm00001d051344c Zm00001d051344,Zm00001d051345 simMerged
Zm00001d051345_T001.exon1 4 155298880 155299957 Zm00001d051344c 155274022 155299957 Zm00001d051344c Zm00001d051344,Zm00001d051345 simMerged
Zm00001d051350_T001.exon1 4 155610012 155610749 Zm00001d051350 155610012 155610749 Zm00001d051349c Zm00001d051349,Zm00001d051350 simMerged
Zm00001d051350_T001.exon1 4 155610012 155610749 Zm00001d051349c 155610012 155610749 Zm00001d051349c Zm00001d051349,Zm00001d051350 simMerged
Zm00001d051353_T001.exon1 4 155718170 155718363 Zm00001d051353 155718170 155719147 Zm00001d051352c Zm00001d051352,Zm00001d051353 simMerged
Zm00001d051353_T001.exon1 4 155718170 155718363 Zm00001d051352c 155718170 155719147 Zm00001d051352c Zm00001d051352,Zm00001d051353 simMerged
Zm00001d051353_T001.exon2 4 155718453 155718578 Zm00001d051353 155718170 155719147 Zm00001d051352c Zm00001d051352,Zm00001d051353 simMerged
Zm00001d051353_T001.exon2 4 155718453 155718578 Zm00001d051352c 155718170 155719147 Zm00001d051352c Zm00001d051352,Zm00001d051353 simMerged
Zm00001d051353_T001.exon3 4 155718906 155718987 Zm00001d051353 155718170 155719147 Zm00001d051352c Zm00001d051352,Zm00001d051353 simMerged
Zm00001d051353_T001.exon3 4 155718906 155718987 Zm00001d051352c 155718170 155719147 Zm00001d051352c Zm00001d051352,Zm00001d051353 simMerged
Zm00001d051353_T001.exon4 4 155719025 155719147 Zm00001d051353 155718170 155719147 Zm00001d051352c Zm00001d051352,Zm00001d051353 simMerged
Zm00001d051353_T001.exon4 4 155719025 155719147 Zm00001d051352c 155718170 155719147 Zm00001d051352c Zm00001d051352,Zm00001d051353 simMerged
Zm00001d051360_T001.exon4 4 155952319 155952774 Zm00001d051360 155952319 155960221 Zm00001d051359c Zm00001d051359,Zm00001d051360 simMerged
Zm00001d051360_T001.exon4 4 155952319 155952774 Zm00001d051359c 155952319 155960221 Zm00001d051359c Zm00001d051359,Zm00001d051360 simMerged
Zm00001d051360_T001.exon3 4 155952883 155952946 Zm00001d051360 155952319 155960221 Zm00001d051359c Zm00001d051359,Zm00001d051360 simMerged
Zm00001d051360_T001.exon3 4 155952883 155952946 Zm00001d051359c 155952319 155960221 Zm00001d051359c Zm00001d051359,Zm00001d051360 simMerged
Zm00001d051360_T001.exon2 4 155953323 155953536 Zm00001d051360 155952319 155960221 Zm00001d051359c Zm00001d051359,Zm00001d051360 simMerged
Zm00001d051360_T001.exon2 4 155953323 155953536 Zm00001d051359c 155952319 155960221 Zm00001d051359c Zm00001d051359,Zm00001d051360 simMerged
Zm00001d051360_T001.exon1 4 155959640 155960221 Zm00001d051360 155952319 155960221 Zm00001d051359c Zm00001d051359,Zm00001d051360 simMerged
Zm00001d051360_T001.exon1 4 155959640 155960221 Zm00001d051359c 155952319 155960221 Zm00001d051359c Zm00001d051359,Zm00001d051360 simMerged
Zm00001d051366_T001.exon1 4 156035646 156035906 Zm00001d051366 156035646 156037482 Zm00001d051365c Zm00001d051365,Zm00001d051366 simMerged
Zm00001d051366_T001.exon1 4 156035646 156035906 Zm00001d051365c 156035646 156037482 Zm00001d051365c Zm00001d051365,Zm00001d051366 simMerged
Zm00001d051366_T001.exon2 4 156035987 156037482 Zm00001d051366 156035646 156037482 Zm00001d051365c Zm00001d051365,Zm00001d051366 simMerged
Zm00001d051366_T001.exon2 4 156035987 156037482 Zm00001d051365c 156035646 156037482 Zm00001d051365c Zm00001d051365,Zm00001d051366 simMerged
Zm00001d051371_T001.exon1 4 156285393 156286412 Zm00001d051371 156285393 156286412 Zm00001d051370c Zm00001d051370,Zm00001d051371 simMerged
Zm00001d051371_T001.exon1 4 156285393 156286412 Zm00001d051370c 156285393 156286412 Zm00001d051370c Zm00001d051370,Zm00001d051371 simMerged
Zm00001d051382_T001.exon1 4 156503524 156503634 Zm00001d051382 156503524 156514144 Zm00001d051381c Zm00001d051381,Zm00001d051382 simMerged
Zm00001d051382_T001.exon1 4 156503524 156503634 Zm00001d051381c 156503524 156514144 Zm00001d051381c Zm00001d051381,Zm00001d051382 simMerged
Zm00001d051382_T001.exon2 4 156504073 156505464 Zm00001d051382 156503524 156514144 Zm00001d051381c Zm00001d051381,Zm00001d051382 simMerged
Zm00001d051382_T001.exon2 4 156504073 156505464 Zm00001d051381c 156503524 156514144 Zm00001d051381c Zm00001d051381,Zm00001d051382 simMerged
Zm00001d051382_T001.exon3 4 156508963 156509035 Zm00001d051382 156503524 156514144 Zm00001d051381c Zm00001d051381,Zm00001d051382 simMerged
Zm00001d051382_T001.exon3 4 156508963 156509035 Zm00001d051381c 156503524 156514144 Zm00001d051381c Zm00001d051381,Zm00001d051382 simMerged
Zm00001d051382_T002.exon4 4 156510358 156510494 Zm00001d051382 156503524 156514144 Zm00001d051381c Zm00001d051381,Zm00001d051382 simMerged
Zm00001d051382_T002.exon4 4 156510358 156510494 Zm00001d051381c 156503524 156514144 Zm00001d051381c Zm00001d051381,Zm00001d051382 simMerged
Zm00001d051382_T002.exon5 4 156510567 156510648 Zm00001d051382 156503524 156514144 Zm00001d051381c Zm00001d051381,Zm00001d051382 simMerged
Zm00001d051382_T002.exon5 4 156510567 156510648 Zm00001d051381c 156503524 156514144 Zm00001d051381c Zm00001d051381,Zm00001d051382 simMerged
Zm00001d051382_T002.exon6 4 156510746 156510872 Zm00001d051382 156503524 156514144 Zm00001d051381c Zm00001d051381,Zm00001d051382 simMerged
Zm00001d051382_T002.exon6 4 156510746 156510872 Zm00001d051381c 156503524 156514144 Zm00001d051381c Zm00001d051381,Zm00001d051382 simMerged
Zm00001d051382_T002.exon7 4 156510954 156511108 Zm00001d051382 156503524 156514144 Zm00001d051381c Zm00001d051381,Zm00001d051382 simMerged
Zm00001d051382_T002.exon7 4 156510954 156511108 Zm00001d051381c 156503524 156514144 Zm00001d051381c Zm00001d051381,Zm00001d051382 simMerged
Zm00001d051382_T001.exon8 4 156511822 156511942 Zm00001d051382 156503524 156514144 Zm00001d051381c Zm00001d051381,Zm00001d051382 simMerged
Zm00001d051382_T001.exon8 4 156511822 156511942 Zm00001d051381c 156503524 156514144 Zm00001d051381c Zm00001d051381,Zm00001d051382 simMerged
Zm00001d051382_T001.exon9 4 156512063 156512131 Zm00001d051382 156503524 156514144 Zm00001d051381c Zm00001d051381,Zm00001d051382 simMerged
Zm00001d051382_T001.exon9 4 156512063 156512131 Zm00001d051381c 156503524 156514144 Zm00001d051381c Zm00001d051381,Zm00001d051382 simMerged
Zm00001d051382_T001.exon10 4 156512435 156512560 Zm00001d051382 156503524 156514144 Zm00001d051381c Zm00001d051381,Zm00001d051382 simMerged
Zm00001d051382_T001.exon10 4 156512435 156512560 Zm00001d051381c 156503524 156514144 Zm00001d051381c Zm00001d051381,Zm00001d051382 simMerged
Zm00001d051382_T001.exon11 4 156512693 156512794 Zm00001d051382 156503524 156514144 Zm00001d051381c Zm00001d051381,Zm00001d051382 simMerged
Zm00001d051382_T001.exon11 4 156512693 156512794 Zm00001d051381c 156503524 156514144 Zm00001d051381c Zm00001d051381,Zm00001d051382 simMerged
Zm00001d051382_T001.exon12 4 156513002 156513093 Zm00001d051382 156503524 156514144 Zm00001d051381c Zm00001d051381,Zm00001d051382 simMerged
Zm00001d051382_T001.exon12 4 156513002 156513093 Zm00001d051381c 156503524 156514144 Zm00001d051381c Zm00001d051381,Zm00001d051382 simMerged
Zm00001d051382_T001.exon13 4 156513186 156513290 Zm00001d051382 156503524 156514144 Zm00001d051381c Zm00001d051381,Zm00001d051382 simMerged
Zm00001d051382_T001.exon13 4 156513186 156513290 Zm00001d051381c 156503524 156514144 Zm00001d051381c Zm00001d051381,Zm00001d051382 simMerged
Zm00001d051382_T002.exon13 4 156513789 156514144 Zm00001d051382 156503524 156514144 Zm00001d051381c Zm00001d051381,Zm00001d051382 simMerged
Zm00001d051382_T002.exon13 4 156513789 156514144 Zm00001d051381c 156503524 156514144 Zm00001d051381c Zm00001d051381,Zm00001d051382 simMerged
Zm00001d051388_T001.exon3 4 156845411 156845895 Zm00001d051388 156845411 156847623 Zm00001d051387c Zm00001d051387,Zm00001d051388 simMerged
Zm00001d051388_T001.exon3 4 156845411 156845895 Zm00001d051387c 156845411 156847623 Zm00001d051387c Zm00001d051387,Zm00001d051388 simMerged
Zm00001d051388_T001.exon2 4 156846952 156847217 Zm00001d051388 156845411 156847623 Zm00001d051387c Zm00001d051387,Zm00001d051388 simMerged
Zm00001d051388_T001.exon2 4 156846952 156847217 Zm00001d051387c 156845411 156847623 Zm00001d051387c Zm00001d051387,Zm00001d051388 simMerged
Zm00001d051388_T001.exon1 4 156847330 156847623 Zm00001d051388 156845411 156847623 Zm00001d051387c Zm00001d051387,Zm00001d051388 simMerged
Zm00001d051388_T001.exon1 4 156847330 156847623 Zm00001d051387c 156845411 156847623 Zm00001d051387c Zm00001d051387,Zm00001d051388 simMerged
Zm00001d051395_T001.exon1 4 157078133 157078211 Zm00001d051395 157078133 157079253 Zm00001d051394c Zm00001d051394,Zm00001d051395 simMerged
Zm00001d051395_T001.exon1 4 157078133 157078211 Zm00001d051394c 157078133 157079253 Zm00001d051394c Zm00001d051394,Zm00001d051395 simMerged
Zm00001d051395_T001.exon2 4 157078320 157078385 Zm00001d051395 157078133 157079253 Zm00001d051394c Zm00001d051394,Zm00001d051395 simMerged
Zm00001d051395_T001.exon2 4 157078320 157078385 Zm00001d051394c 157078133 157079253 Zm00001d051394c Zm00001d051394,Zm00001d051395 simMerged
Zm00001d051395_T001.exon3 4 157078557 157078662 Zm00001d051395 157078133 157079253 Zm00001d051394c Zm00001d051394,Zm00001d051395 simMerged
Zm00001d051395_T001.exon3 4 157078557 157078662 Zm00001d051394c 157078133 157079253 Zm00001d051394c Zm00001d051394,Zm00001d051395 simMerged
Zm00001d051395_T001.exon4 4 157078808 157078943 Zm00001d051395 157078133 157079253 Zm00001d051394c Zm00001d051394,Zm00001d051395 simMerged
Zm00001d051395_T001.exon4 4 157078808 157078943 Zm00001d051394c 157078133 157079253 Zm00001d051394c Zm00001d051394,Zm00001d051395 simMerged
Zm00001d051395_T001.exon5 4 157079044 157079253 Zm00001d051395 157078133 157079253 Zm00001d051394c Zm00001d051394,Zm00001d051395 simMerged
Zm00001d051395_T001.exon5 4 157079044 157079253 Zm00001d051394c 157078133 157079253 Zm00001d051394c Zm00001d051394,Zm00001d051395 simMerged
Zm00001d051404_T029.exon12 4 157204614 157204953 Zm00001d051404 157204614 157214292 Zm00001d051403c Zm00001d051403,Zm00001d051404 simMerged
Zm00001d051404_T029.exon12 4 157204614 157204953 Zm00001d051403c 157204614 157214292 Zm00001d051403c Zm00001d051403,Zm00001d051404 simMerged
Zm00001d051404_T029.exon11 4 157205363 157206062 Zm00001d051404 157204614 157214292 Zm00001d051403c Zm00001d051403,Zm00001d051404 simMerged
Zm00001d051404_T029.exon11 4 157205363 157206062 Zm00001d051403c 157204614 157214292 Zm00001d051403c Zm00001d051403,Zm00001d051404 simMerged
Zm00001d051404_T029.exon10 4 157206589 157206686 Zm00001d051404 157204614 157214292 Zm00001d051403c Zm00001d051403,Zm00001d051404 simMerged
Zm00001d051404_T029.exon10 4 157206589 157206686 Zm00001d051403c 157204614 157214292 Zm00001d051403c Zm00001d051403,Zm00001d051404 simMerged
Zm00001d051404_T029.exon9 4 157207357 157207593 Zm00001d051404 157204614 157214292 Zm00001d051403c Zm00001d051403,Zm00001d051404 simMerged
Zm00001d051404_T029.exon9 4 157207357 157207593 Zm00001d051403c 157204614 157214292 Zm00001d051403c Zm00001d051403,Zm00001d051404 simMerged
Zm00001d051404_T029.exon8 4 157208406 157208513 Zm00001d051404 157204614 157214292 Zm00001d051403c Zm00001d051403,Zm00001d051404 simMerged
Zm00001d051404_T029.exon8 4 157208406 157208513 Zm00001d051403c 157204614 157214292 Zm00001d051403c Zm00001d051403,Zm00001d051404 simMerged
Zm00001d051404_T029.exon7 4 157208608 157208667 Zm00001d051404 157204614 157214292 Zm00001d051403c Zm00001d051403,Zm00001d051404 simMerged
Zm00001d051404_T029.exon7 4 157208608 157208667 Zm00001d051403c 157204614 157214292 Zm00001d051403c Zm00001d051403,Zm00001d051404 simMerged
Zm00001d051404_T029.exon6 4 157209255 157209330 Zm00001d051404 157204614 157214292 Zm00001d051403c Zm00001d051403,Zm00001d051404 simMerged
Zm00001d051404_T029.exon6 4 157209255 157209330 Zm00001d051403c 157204614 157214292 Zm00001d051403c Zm00001d051403,Zm00001d051404 simMerged
Zm00001d051404_T029.exon5 4 157209436 157209596 Zm00001d051404 157204614 157214292 Zm00001d051403c Zm00001d051403,Zm00001d051404 simMerged
Zm00001d051404_T029.exon5 4 157209436 157209596 Zm00001d051403c 157204614 157214292 Zm00001d051403c Zm00001d051403,Zm00001d051404 simMerged
Zm00001d051404_T029.exon4 4 157210107 157210169 Zm00001d051404 157204614 157214292 Zm00001d051403c Zm00001d051403,Zm00001d051404 simMerged
Zm00001d051404_T029.exon4 4 157210107 157210169 Zm00001d051403c 157204614 157214292 Zm00001d051403c Zm00001d051403,Zm00001d051404 simMerged
Zm00001d051404_T029.exon3 4 157210273 157210360 Zm00001d051404 157204614 157214292 Zm00001d051403c Zm00001d051403,Zm00001d051404 simMerged
Zm00001d051404_T029.exon3 4 157210273 157210360 Zm00001d051403c 157204614 157214292 Zm00001d051403c Zm00001d051403,Zm00001d051404 simMerged
Zm00001d051404_T029.exon2 4 157211268 157212005 Zm00001d051404 157204614 157214292 Zm00001d051403c Zm00001d051403,Zm00001d051404 simMerged
Zm00001d051404_T029.exon2 4 157211268 157212005 Zm00001d051403c 157204614 157214292 Zm00001d051403c Zm00001d051403,Zm00001d051404 simMerged
Zm00001d051404_T029.exon1 4 157212105 157214292 Zm00001d051404 157204614 157214292 Zm00001d051403c Zm00001d051403,Zm00001d051404 simMerged
Zm00001d051404_T029.exon1 4 157212105 157214292 Zm00001d051403c 157204614 157214292 Zm00001d051403c Zm00001d051403,Zm00001d051404 simMerged
Zm00001d051406_T001.exon3 4 157351875 157354263 Zm00001d051406 157351875 157355526 Zm00001d051405c Zm00001d051405,Zm00001d051406 simMerged
Zm00001d051406_T001.exon3 4 157351875 157354263 Zm00001d051405c 157351875 157355526 Zm00001d051405c Zm00001d051405,Zm00001d051406 simMerged
Zm00001d051406_T001.exon2 4 157354358 157354518 Zm00001d051406 157351875 157355526 Zm00001d051405c Zm00001d051405,Zm00001d051406 simMerged
Zm00001d051406_T001.exon2 4 157354358 157354518 Zm00001d051405c 157351875 157355526 Zm00001d051405c Zm00001d051405,Zm00001d051406 simMerged
Zm00001d051406_T001.exon1 4 157355205 157355526 Zm00001d051406 157351875 157355526 Zm00001d051405c Zm00001d051405,Zm00001d051406 simMerged
Zm00001d051406_T001.exon1 4 157355205 157355526 Zm00001d051405c 157351875 157355526 Zm00001d051405c Zm00001d051405,Zm00001d051406 simMerged
Zm00001d051413_T001.exon1 4 157575562 157575624 Zm00001d051413 157575562 157576829 Zm00001d051412c Zm00001d051412,Zm00001d051413 simMerged
Zm00001d051413_T001.exon1 4 157575562 157575624 Zm00001d051412c 157575562 157576829 Zm00001d051412c Zm00001d051412,Zm00001d051413 simMerged
Zm00001d051413_T001.exon2 4 157576452 157576829 Zm00001d051413 157575562 157576829 Zm00001d051412c Zm00001d051412,Zm00001d051413 simMerged
Zm00001d051413_T001.exon2 4 157576452 157576829 Zm00001d051412c 157575562 157576829 Zm00001d051412c Zm00001d051412,Zm00001d051413 simMerged
Zm00001d051415_T001.exon1 4 157604148 157606394 Zm00001d051415 157604148 157608446 Zm00001d051414c Zm00001d051414,Zm00001d051415 simMerged
Zm00001d051415_T001.exon1 4 157604148 157606394 Zm00001d051414c 157604148 157608446 Zm00001d051414c Zm00001d051414,Zm00001d051415 simMerged
Zm00001d051415_T001.exon2 4 157606529 157606652 Zm00001d051415 157604148 157608446 Zm00001d051414c Zm00001d051414,Zm00001d051415 simMerged
Zm00001d051415_T001.exon2 4 157606529 157606652 Zm00001d051414c 157604148 157608446 Zm00001d051414c Zm00001d051414,Zm00001d051415 simMerged
Zm00001d051415_T001.exon3 4 157606746 157607039 Zm00001d051415 157604148 157608446 Zm00001d051414c Zm00001d051414,Zm00001d051415 simMerged
Zm00001d051415_T001.exon3 4 157606746 157607039 Zm00001d051414c 157604148 157608446 Zm00001d051414c Zm00001d051414,Zm00001d051415 simMerged
Zm00001d051415_T001.exon4 4 157607129 157607331 Zm00001d051415 157604148 157608446 Zm00001d051414c Zm00001d051414,Zm00001d051415 simMerged
Zm00001d051415_T001.exon4 4 157607129 157607331 Zm00001d051414c 157604148 157608446 Zm00001d051414c Zm00001d051414,Zm00001d051415 simMerged
Zm00001d051415_T001.exon5 4 157607762 157608446 Zm00001d051415 157604148 157608446 Zm00001d051414c Zm00001d051414,Zm00001d051415 simMerged
Zm00001d051415_T001.exon5 4 157607762 157608446 Zm00001d051414c 157604148 157608446 Zm00001d051414c Zm00001d051414,Zm00001d051415 simMerged
Zm00001d051427_T002.exon1 4 158189751 158189937 Zm00001d051427 158189751 158191758 Zm00001d051426c Zm00001d051426,Zm00001d051427 simMerged
Zm00001d051427_T002.exon1 4 158189751 158189937 Zm00001d051426c 158189751 158191758 Zm00001d051426c Zm00001d051426,Zm00001d051427 simMerged
Zm00001d051427_T002.exon2 4 158190048 158190140 Zm00001d051427 158189751 158191758 Zm00001d051426c Zm00001d051426,Zm00001d051427 simMerged
Zm00001d051427_T002.exon2 4 158190048 158190140 Zm00001d051426c 158189751 158191758 Zm00001d051426c Zm00001d051426,Zm00001d051427 simMerged
Zm00001d051427_T002.exon3 4 158190282 158190476 Zm00001d051427 158189751 158191758 Zm00001d051426c Zm00001d051426,Zm00001d051427 simMerged
Zm00001d051427_T002.exon3 4 158190282 158190476 Zm00001d051426c 158189751 158191758 Zm00001d051426c Zm00001d051426,Zm00001d051427 simMerged
Zm00001d051427_T002.exon4 4 158190552 158190582 Zm00001d051427 158189751 158191758 Zm00001d051426c Zm00001d051426,Zm00001d051427 simMerged
Zm00001d051427_T002.exon4 4 158190552 158190582 Zm00001d051426c 158189751 158191758 Zm00001d051426c Zm00001d051426,Zm00001d051427 simMerged
Zm00001d051427_T002.exon5 4 158190780 158190854 Zm00001d051427 158189751 158191758 Zm00001d051426c Zm00001d051426,Zm00001d051427 simMerged
Zm00001d051427_T002.exon5 4 158190780 158190854 Zm00001d051426c 158189751 158191758 Zm00001d051426c Zm00001d051426,Zm00001d051427 simMerged
Zm00001d051427_T002.exon6 4 158190940 158191026 Zm00001d051427 158189751 158191758 Zm00001d051426c Zm00001d051426,Zm00001d051427 simMerged
Zm00001d051427_T002.exon6 4 158190940 158191026 Zm00001d051426c 158189751 158191758 Zm00001d051426c Zm00001d051426,Zm00001d051427 simMerged
Zm00001d051427_T002.exon7 4 158191135 158191758 Zm00001d051427 158189751 158191758 Zm00001d051426c Zm00001d051426,Zm00001d051427 simMerged
Zm00001d051427_T002.exon7 4 158191135 158191758 Zm00001d051426c 158189751 158191758 Zm00001d051426c Zm00001d051426,Zm00001d051427 simMerged
Zm00001d051431_T002.exon6 4 158375271 158376229 Zm00001d051431 158375271 158380457 Zm00001d051430c Zm00001d051430,Zm00001d051431 simMerged
Zm00001d051431_T002.exon6 4 158375271 158376229 Zm00001d051430c 158375271 158380457 Zm00001d051430c Zm00001d051430,Zm00001d051431 simMerged
Zm00001d051431_T001.exon3 4 158376316 158378246 Zm00001d051431 158375271 158380457 Zm00001d051430c Zm00001d051430,Zm00001d051431 simMerged
Zm00001d051431_T001.exon3 4 158376316 158378246 Zm00001d051430c 158375271 158380457 Zm00001d051430c Zm00001d051430,Zm00001d051431 simMerged
Zm00001d051431_T006.exon2 4 158378335 158379399 Zm00001d051431 158375271 158380457 Zm00001d051430c Zm00001d051430,Zm00001d051431 simMerged
Zm00001d051431_T006.exon2 4 158378335 158379399 Zm00001d051430c 158375271 158380457 Zm00001d051430c Zm00001d051430,Zm00001d051431 simMerged
Zm00001d051431_T006.exon1 4 158379723 158380457 Zm00001d051431 158375271 158380457 Zm00001d051430c Zm00001d051430,Zm00001d051431 simMerged
Zm00001d051431_T006.exon1 4 158379723 158380457 Zm00001d051430c 158375271 158380457 Zm00001d051430c Zm00001d051430,Zm00001d051431 simMerged
Zm00001d051440_T001.exon1 4 158717084 158717401 Zm00001d051440 158717084 158717401 Zm00001d051439c Zm00001d051439,Zm00001d051440 simMerged
Zm00001d051440_T001.exon1 4 158717084 158717401 Zm00001d051439c 158717084 158717401 Zm00001d051439c Zm00001d051439,Zm00001d051440 simMerged
Zm00001d051442_T002.exon6 4 158807351 158808128 Zm00001d051442 158807351 158810855 Zm00001d051441c Zm00001d051441,Zm00001d051442 simMerged
Zm00001d051442_T002.exon6 4 158807351 158808128 Zm00001d051441c 158807351 158810855 Zm00001d051441c Zm00001d051441,Zm00001d051442 simMerged
Zm00001d051442_T002.exon5 4 158808248 158808325 Zm00001d051442 158807351 158810855 Zm00001d051441c Zm00001d051441,Zm00001d051442 simMerged
Zm00001d051442_T002.exon5 4 158808248 158808325 Zm00001d051441c 158807351 158810855 Zm00001d051441c Zm00001d051441,Zm00001d051442 simMerged
Zm00001d051442_T002.exon4 4 158808478 158808876 Zm00001d051442 158807351 158810855 Zm00001d051441c Zm00001d051441,Zm00001d051442 simMerged
Zm00001d051442_T002.exon4 4 158808478 158808876 Zm00001d051441c 158807351 158810855 Zm00001d051441c Zm00001d051441,Zm00001d051442 simMerged
Zm00001d051442_T002.exon3 4 158809002 158809290 Zm00001d051442 158807351 158810855 Zm00001d051441c Zm00001d051441,Zm00001d051442 simMerged
Zm00001d051442_T002.exon3 4 158809002 158809290 Zm00001d051441c 158807351 158810855 Zm00001d051441c Zm00001d051441,Zm00001d051442 simMerged
Zm00001d051442_T002.exon2 4 158809380 158809590 Zm00001d051442 158807351 158810855 Zm00001d051441c Zm00001d051441,Zm00001d051442 simMerged
Zm00001d051442_T002.exon2 4 158809380 158809590 Zm00001d051441c 158807351 158810855 Zm00001d051441c Zm00001d051441,Zm00001d051442 simMerged
Zm00001d051442_T002.exon1 4 158809997 158810855 Zm00001d051442 158807351 158810855 Zm00001d051441c Zm00001d051441,Zm00001d051442 simMerged
Zm00001d051442_T002.exon1 4 158809997 158810855 Zm00001d051441c 158807351 158810855 Zm00001d051441c Zm00001d051441,Zm00001d051442 simMerged
Zm00001d051448_T001.exon1 4 159031088 159031799 Zm00001d051448 159031088 159035197 Zm00001d051447c Zm00001d051447,Zm00001d051448 simMerged
Zm00001d051448_T001.exon1 4 159031088 159031799 Zm00001d051447c 159031088 159035197 Zm00001d051447c Zm00001d051447,Zm00001d051448 simMerged
Zm00001d051448_T001.exon2 4 159033267 159033364 Zm00001d051448 159031088 159035197 Zm00001d051447c Zm00001d051447,Zm00001d051448 simMerged
Zm00001d051448_T001.exon2 4 159033267 159033364 Zm00001d051447c 159031088 159035197 Zm00001d051447c Zm00001d051447,Zm00001d051448 simMerged
Zm00001d051448_T001.exon3 4 159034434 159035197 Zm00001d051448 159031088 159035197 Zm00001d051447c Zm00001d051447,Zm00001d051448 simMerged
Zm00001d051448_T001.exon3 4 159034434 159035197 Zm00001d051447c 159031088 159035197 Zm00001d051447c Zm00001d051447,Zm00001d051448 simMerged
Zm00001d051450_T001.exon3 4 159076663 159076952 Zm00001d051450 159076663 159077761 Zm00001d051449c Zm00001d051449,Zm00001d051450 simMerged
Zm00001d051450_T001.exon3 4 159076663 159076952 Zm00001d051449c 159076663 159077761 Zm00001d051449c Zm00001d051449,Zm00001d051450 simMerged
Zm00001d051450_T001.exon2 4 159077300 159077539 Zm00001d051450 159076663 159077761 Zm00001d051449c Zm00001d051449,Zm00001d051450 simMerged
Zm00001d051450_T001.exon2 4 159077300 159077539 Zm00001d051449c 159076663 159077761 Zm00001d051449c Zm00001d051449,Zm00001d051450 simMerged
Zm00001d051450_T001.exon1 4 159077651 159077761 Zm00001d051450 159076663 159077761 Zm00001d051449c Zm00001d051449,Zm00001d051450 simMerged
Zm00001d051450_T001.exon1 4 159077651 159077761 Zm00001d051449c 159076663 159077761 Zm00001d051449c Zm00001d051449,Zm00001d051450 simMerged
Zm00001d051456_T001.exon1 4 159322444 159322634 Zm00001d051456 159322444 159323547 Zm00001d051455c Zm00001d051455,Zm00001d051456 simMerged
Zm00001d051456_T001.exon1 4 159322444 159322634 Zm00001d051455c 159322444 159323547 Zm00001d051455c Zm00001d051455,Zm00001d051456 simMerged
Zm00001d051456_T001.exon2 4 159322742 159323020 Zm00001d051456 159322444 159323547 Zm00001d051455c Zm00001d051455,Zm00001d051456 simMerged
Zm00001d051456_T001.exon2 4 159322742 159323020 Zm00001d051455c 159322444 159323547 Zm00001d051455c Zm00001d051455,Zm00001d051456 simMerged
Zm00001d051456_T001.exon3 4 159323166 159323547 Zm00001d051456 159322444 159323547 Zm00001d051455c Zm00001d051455,Zm00001d051456 simMerged
Zm00001d051456_T001.exon3 4 159323166 159323547 Zm00001d051455c 159322444 159323547 Zm00001d051455c Zm00001d051455,Zm00001d051456 simMerged
Zm00001d051458_T001.exon3 4 159348371 159348766 Zm00001d051458 159348371 159355580 Zm00001d051457c Zm00001d051457,Zm00001d051458 simMerged
Zm00001d051458_T001.exon3 4 159348371 159348766 Zm00001d051457c 159348371 159355580 Zm00001d051457c Zm00001d051457,Zm00001d051458 simMerged
Zm00001d051458_T001.exon2 4 159349723 159349853 Zm00001d051458 159348371 159355580 Zm00001d051457c Zm00001d051457,Zm00001d051458 simMerged
Zm00001d051458_T001.exon2 4 159349723 159349853 Zm00001d051457c 159348371 159355580 Zm00001d051457c Zm00001d051457,Zm00001d051458 simMerged
Zm00001d051458_T002.exon5 4 159349949 159350460 Zm00001d051458 159348371 159355580 Zm00001d051457c Zm00001d051457,Zm00001d051458 simMerged
Zm00001d051458_T002.exon5 4 159349949 159350460 Zm00001d051457c 159348371 159355580 Zm00001d051457c Zm00001d051457,Zm00001d051458 simMerged
Zm00001d051458_T002.exon4 4 159351526 159351614 Zm00001d051458 159348371 159355580 Zm00001d051457c Zm00001d051457,Zm00001d051458 simMerged
Zm00001d051458_T002.exon4 4 159351526 159351614 Zm00001d051457c 159348371 159355580 Zm00001d051457c Zm00001d051457,Zm00001d051458 simMerged
Zm00001d051458_T007.exon7 4 159352326 159352385 Zm00001d051458 159348371 159355580 Zm00001d051457c Zm00001d051457,Zm00001d051458 simMerged
Zm00001d051458_T007.exon7 4 159352326 159352385 Zm00001d051457c 159348371 159355580 Zm00001d051457c Zm00001d051457,Zm00001d051458 simMerged
Zm00001d051458_T002.exon2 4 159352731 159353341 Zm00001d051458 159348371 159355580 Zm00001d051457c Zm00001d051457,Zm00001d051458 simMerged
Zm00001d051458_T002.exon2 4 159352731 159353341 Zm00001d051457c 159348371 159355580 Zm00001d051457c Zm00001d051457,Zm00001d051458 simMerged
Zm00001d051458_T005.exon1 4 159353414 159355580 Zm00001d051458 159348371 159355580 Zm00001d051457c Zm00001d051457,Zm00001d051458 simMerged
Zm00001d051458_T005.exon1 4 159353414 159355580 Zm00001d051457c 159348371 159355580 Zm00001d051457c Zm00001d051457,Zm00001d051458 simMerged
Zm00001d051460_T001.exon1 4 159428591 159429253 Zm00001d051460 159428591 159429253 Zm00001d051459c Zm00001d051459,Zm00001d051460 simMerged
Zm00001d051460_T001.exon1 4 159428591 159429253 Zm00001d051459c 159428591 159429253 Zm00001d051459c Zm00001d051459,Zm00001d051460 simMerged
Zm00001d051463_T001.exon3 4 159590319 159590477 Zm00001d051463 159590319 159592463 Zm00001d051462c Zm00001d051462,Zm00001d051463 simMerged
Zm00001d051463_T001.exon3 4 159590319 159590477 Zm00001d051462c 159590319 159592463 Zm00001d051462c Zm00001d051462,Zm00001d051463 simMerged
Zm00001d051463_T001.exon2 4 159590567 159590629 Zm00001d051463 159590319 159592463 Zm00001d051462c Zm00001d051462,Zm00001d051463 simMerged
Zm00001d051463_T001.exon2 4 159590567 159590629 Zm00001d051462c 159590319 159592463 Zm00001d051462c Zm00001d051462,Zm00001d051463 simMerged
Zm00001d051463_T001.exon1 4 159591834 159592463 Zm00001d051463 159590319 159592463 Zm00001d051462c Zm00001d051462,Zm00001d051463 simMerged
Zm00001d051463_T001.exon1 4 159591834 159592463 Zm00001d051462c 159590319 159592463 Zm00001d051462c Zm00001d051462,Zm00001d051463 simMerged
Zm00001d051472_T001.exon1 4 159917807 159917908 Zm00001d051472 159917807 159918690 Zm00001d051471c Zm00001d051471,Zm00001d051472 simMerged
Zm00001d051472_T001.exon1 4 159917807 159917908 Zm00001d051471c 159917807 159918690 Zm00001d051471c Zm00001d051471,Zm00001d051472 simMerged
Zm00001d051472_T001.exon2 4 159918020 159918095 Zm00001d051472 159917807 159918690 Zm00001d051471c Zm00001d051471,Zm00001d051472 simMerged
Zm00001d051472_T001.exon2 4 159918020 159918095 Zm00001d051471c 159917807 159918690 Zm00001d051471c Zm00001d051471,Zm00001d051472 simMerged
Zm00001d051472_T001.exon3 4 159918210 159918690 Zm00001d051472 159917807 159918690 Zm00001d051471c Zm00001d051471,Zm00001d051472 simMerged
Zm00001d051472_T001.exon3 4 159918210 159918690 Zm00001d051471c 159917807 159918690 Zm00001d051471c Zm00001d051471,Zm00001d051472 simMerged
Zm00001d051492_T001.exon1 4 160328206 160328435 Zm00001d051492 160328206 160328695 Zm00001d051491c Zm00001d051491,Zm00001d051492 simMerged
Zm00001d051492_T001.exon1 4 160328206 160328435 Zm00001d051491c 160328206 160328695 Zm00001d051491c Zm00001d051491,Zm00001d051492 simMerged
Zm00001d051492_T001.exon2 4 160328551 160328695 Zm00001d051492 160328206 160328695 Zm00001d051491c Zm00001d051491,Zm00001d051492 simMerged
Zm00001d051492_T001.exon2 4 160328551 160328695 Zm00001d051491c 160328206 160328695 Zm00001d051491c Zm00001d051491,Zm00001d051492 simMerged
Zm00001d051496_T001.exon1 4 160437529 160437990 Zm00001d051496 160437529 160438535 Zm00001d051495c Zm00001d051495,Zm00001d051496 simMerged
Zm00001d051496_T001.exon1 4 160437529 160437990 Zm00001d051495c 160437529 160438535 Zm00001d051495c Zm00001d051495,Zm00001d051496 simMerged
Zm00001d051496_T001.exon2 4 160438074 160438535 Zm00001d051496 160437529 160438535 Zm00001d051495c Zm00001d051495,Zm00001d051496 simMerged
Zm00001d051496_T001.exon2 4 160438074 160438535 Zm00001d051495c 160437529 160438535 Zm00001d051495c Zm00001d051495,Zm00001d051496 simMerged
Zm00001d051499_T001.exon3 4 160463943 160464334 Zm00001d051499 160463943 160465412 Zm00001d051498c Zm00001d051498,Zm00001d051499 simMerged
Zm00001d051499_T001.exon3 4 160463943 160464334 Zm00001d051498c 160463943 160465412 Zm00001d051498c Zm00001d051498,Zm00001d051499 simMerged
Zm00001d051499_T001.exon2 4 160464540 160464699 Zm00001d051499 160463943 160465412 Zm00001d051498c Zm00001d051498,Zm00001d051499 simMerged
Zm00001d051499_T001.exon2 4 160464540 160464699 Zm00001d051498c 160463943 160465412 Zm00001d051498c Zm00001d051498,Zm00001d051499 simMerged
Zm00001d051499_T001.exon1 4 160465144 160465412 Zm00001d051499 160463943 160465412 Zm00001d051498c Zm00001d051498,Zm00001d051499 simMerged
Zm00001d051499_T001.exon1 4 160465144 160465412 Zm00001d051498c 160463943 160465412 Zm00001d051498c Zm00001d051498,Zm00001d051499 simMerged
Zm00001d051501_T001.exon1 4 160475603 160476163 Zm00001d051501 160475603 160476163 Zm00001d051500c Zm00001d051500,Zm00001d051501 simMerged
Zm00001d051501_T001.exon1 4 160475603 160476163 Zm00001d051500c 160475603 160476163 Zm00001d051500c Zm00001d051500,Zm00001d051501 simMerged
Zm00001d051504_T001.exon1 4 160587772 160587947 Zm00001d051504 160587772 160594710 Zm00001d051503c Zm00001d051503,Zm00001d051504 simMerged
Zm00001d051504_T001.exon1 4 160587772 160587947 Zm00001d051503c 160587772 160594710 Zm00001d051503c Zm00001d051503,Zm00001d051504 simMerged
Zm00001d051504_T002.exon2 4 160588062 160588167 Zm00001d051504 160587772 160594710 Zm00001d051503c Zm00001d051503,Zm00001d051504 simMerged
Zm00001d051504_T002.exon2 4 160588062 160588167 Zm00001d051503c 160587772 160594710 Zm00001d051503c Zm00001d051503,Zm00001d051504 simMerged
Zm00001d051504_T001.exon3 4 160588997 160594710 Zm00001d051504 160587772 160594710 Zm00001d051503c Zm00001d051503,Zm00001d051504 simMerged
Zm00001d051504_T001.exon3 4 160588997 160594710 Zm00001d051503c 160587772 160594710 Zm00001d051503c Zm00001d051503,Zm00001d051504 simMerged
Zm00001d051506_T001.exon2 4 160648877 160649257 Zm00001d051506 160648877 160649566 Zm00001d051505c Zm00001d051505,Zm00001d051506 simMerged
Zm00001d051506_T001.exon2 4 160648877 160649257 Zm00001d051505c 160648877 160649566 Zm00001d051505c Zm00001d051505,Zm00001d051506 simMerged
Zm00001d051506_T001.exon1 4 160649345 160649566 Zm00001d051506 160648877 160649566 Zm00001d051505c Zm00001d051505,Zm00001d051506 simMerged
Zm00001d051506_T001.exon1 4 160649345 160649566 Zm00001d051505c 160648877 160649566 Zm00001d051505c Zm00001d051505,Zm00001d051506 simMerged
Zm00001d051508_T003.exon15 4 160712148 160712371 Zm00001d051508 160712148 160724932 Zm00001d051507c Zm00001d051507,Zm00001d051508 simMerged
Zm00001d051508_T003.exon15 4 160712148 160712371 Zm00001d051507c 160712148 160724932 Zm00001d051507c Zm00001d051507,Zm00001d051508 simMerged
Zm00001d051508_T003.exon14 4 160712654 160712768 Zm00001d051508 160712148 160724932 Zm00001d051507c Zm00001d051507,Zm00001d051508 simMerged
Zm00001d051508_T003.exon14 4 160712654 160712768 Zm00001d051507c 160712148 160724932 Zm00001d051507c Zm00001d051507,Zm00001d051508 simMerged
Zm00001d051508_T003.exon13 4 160714836 160714880 Zm00001d051508 160712148 160724932 Zm00001d051507c Zm00001d051507,Zm00001d051508 simMerged
Zm00001d051508_T003.exon13 4 160714836 160714880 Zm00001d051507c 160712148 160724932 Zm00001d051507c Zm00001d051507,Zm00001d051508 simMerged
Zm00001d051508_T003.exon12 4 160714965 160715364 Zm00001d051508 160712148 160724932 Zm00001d051507c Zm00001d051507,Zm00001d051508 simMerged
Zm00001d051508_T003.exon12 4 160714965 160715364 Zm00001d051507c 160712148 160724932 Zm00001d051507c Zm00001d051507,Zm00001d051508 simMerged
Zm00001d051508_T003.exon11 4 160715462 160715613 Zm00001d051508 160712148 160724932 Zm00001d051507c Zm00001d051507,Zm00001d051508 simMerged
Zm00001d051508_T003.exon11 4 160715462 160715613 Zm00001d051507c 160712148 160724932 Zm00001d051507c Zm00001d051507,Zm00001d051508 simMerged
Zm00001d051508_T003.exon10 4 160715705 160715834 Zm00001d051508 160712148 160724932 Zm00001d051507c Zm00001d051507,Zm00001d051508 simMerged
Zm00001d051508_T003.exon10 4 160715705 160715834 Zm00001d051507c 160712148 160724932 Zm00001d051507c Zm00001d051507,Zm00001d051508 simMerged
Zm00001d051508_T003.exon9 4 160716610 160716691 Zm00001d051508 160712148 160724932 Zm00001d051507c Zm00001d051507,Zm00001d051508 simMerged
Zm00001d051508_T003.exon9 4 160716610 160716691 Zm00001d051507c 160712148 160724932 Zm00001d051507c Zm00001d051507,Zm00001d051508 simMerged
Zm00001d051508_T003.exon8 4 160716773 160716903 Zm00001d051508 160712148 160724932 Zm00001d051507c Zm00001d051507,Zm00001d051508 simMerged
Zm00001d051508_T003.exon8 4 160716773 160716903 Zm00001d051507c 160712148 160724932 Zm00001d051507c Zm00001d051507,Zm00001d051508 simMerged
Zm00001d051508_T003.exon7 4 160717772 160717794 Zm00001d051508 160712148 160724932 Zm00001d051507c Zm00001d051507,Zm00001d051508 simMerged
Zm00001d051508_T003.exon7 4 160717772 160717794 Zm00001d051507c 160712148 160724932 Zm00001d051507c Zm00001d051507,Zm00001d051508 simMerged
Zm00001d051508_T003.exon6 4 160717922 160718043 Zm00001d051508 160712148 160724932 Zm00001d051507c Zm00001d051507,Zm00001d051508 simMerged
Zm00001d051508_T003.exon6 4 160717922 160718043 Zm00001d051507c 160712148 160724932 Zm00001d051507c Zm00001d051507,Zm00001d051508 simMerged
Zm00001d051508_T003.exon5 4 160722253 160723635 Zm00001d051508 160712148 160724932 Zm00001d051507c Zm00001d051507,Zm00001d051508 simMerged
Zm00001d051508_T003.exon5 4 160722253 160723635 Zm00001d051507c 160712148 160724932 Zm00001d051507c Zm00001d051507,Zm00001d051508 simMerged
Zm00001d051508_T003.exon4 4 160723819 160723896 Zm00001d051508 160712148 160724932 Zm00001d051507c Zm00001d051507,Zm00001d051508 simMerged
Zm00001d051508_T003.exon4 4 160723819 160723896 Zm00001d051507c 160712148 160724932 Zm00001d051507c Zm00001d051507,Zm00001d051508 simMerged
Zm00001d051508_T003.exon3 4 160723968 160724066 Zm00001d051508 160712148 160724932 Zm00001d051507c Zm00001d051507,Zm00001d051508 simMerged
Zm00001d051508_T003.exon3 4 160723968 160724066 Zm00001d051507c 160712148 160724932 Zm00001d051507c Zm00001d051507,Zm00001d051508 simMerged
Zm00001d051508_T003.exon2 4 160724145 160724208 Zm00001d051508 160712148 160724932 Zm00001d051507c Zm00001d051507,Zm00001d051508 simMerged
Zm00001d051508_T003.exon2 4 160724145 160724208 Zm00001d051507c 160712148 160724932 Zm00001d051507c Zm00001d051507,Zm00001d051508 simMerged
Zm00001d051508_T003.exon1 4 160724861 160724932 Zm00001d051508 160712148 160724932 Zm00001d051507c Zm00001d051507,Zm00001d051508 simMerged
Zm00001d051508_T003.exon1 4 160724861 160724932 Zm00001d051507c 160712148 160724932 Zm00001d051507c Zm00001d051507,Zm00001d051508 simMerged
Zm00001d051512_T001.exon1 4 161027143 161027635 Zm00001d051512 161027143 161029299 Zm00001d051511c Zm00001d051511,Zm00001d051512 simMerged
Zm00001d051512_T001.exon1 4 161027143 161027635 Zm00001d051511c 161027143 161029299 Zm00001d051511c Zm00001d051511,Zm00001d051512 simMerged
Zm00001d051512_T001.exon2 4 161028143 161028247 Zm00001d051512 161027143 161029299 Zm00001d051511c Zm00001d051511,Zm00001d051512 simMerged
Zm00001d051512_T001.exon2 4 161028143 161028247 Zm00001d051511c 161027143 161029299 Zm00001d051511c Zm00001d051511,Zm00001d051512 simMerged
Zm00001d051512_T001.exon3 4 161029234 161029299 Zm00001d051512 161027143 161029299 Zm00001d051511c Zm00001d051511,Zm00001d051512 simMerged
Zm00001d051512_T001.exon3 4 161029234 161029299 Zm00001d051511c 161027143 161029299 Zm00001d051511c Zm00001d051511,Zm00001d051512 simMerged
Zm00001d051541_T001.exon1 4 161909367 161909799 Zm00001d051541 161909367 161914340 Zm00001d051540c Zm00001d051540,Zm00001d051541 simMerged
Zm00001d051541_T001.exon1 4 161909367 161909799 Zm00001d051540c 161909367 161914340 Zm00001d051540c Zm00001d051540,Zm00001d051541 simMerged
Zm00001d051541_T001.exon2 4 161910294 161910329 Zm00001d051541 161909367 161914340 Zm00001d051540c Zm00001d051540,Zm00001d051541 simMerged
Zm00001d051541_T001.exon2 4 161910294 161910329 Zm00001d051540c 161909367 161914340 Zm00001d051540c Zm00001d051540,Zm00001d051541 simMerged
Zm00001d051541_T001.exon3 4 161910912 161911028 Zm00001d051541 161909367 161914340 Zm00001d051540c Zm00001d051540,Zm00001d051541 simMerged
Zm00001d051541_T001.exon3 4 161910912 161911028 Zm00001d051540c 161909367 161914340 Zm00001d051540c Zm00001d051540,Zm00001d051541 simMerged
Zm00001d051541_T001.exon4 4 161911115 161911249 Zm00001d051541 161909367 161914340 Zm00001d051540c Zm00001d051540,Zm00001d051541 simMerged
Zm00001d051541_T001.exon4 4 161911115 161911249 Zm00001d051540c 161909367 161914340 Zm00001d051540c Zm00001d051540,Zm00001d051541 simMerged
Zm00001d051541_T001.exon5 4 161911352 161911516 Zm00001d051541 161909367 161914340 Zm00001d051540c Zm00001d051540,Zm00001d051541 simMerged
Zm00001d051541_T001.exon5 4 161911352 161911516 Zm00001d051540c 161909367 161914340 Zm00001d051540c Zm00001d051540,Zm00001d051541 simMerged
Zm00001d051541_T001.exon6 4 161911605 161911753 Zm00001d051541 161909367 161914340 Zm00001d051540c Zm00001d051540,Zm00001d051541 simMerged
Zm00001d051541_T001.exon6 4 161911605 161911753 Zm00001d051540c 161909367 161914340 Zm00001d051540c Zm00001d051540,Zm00001d051541 simMerged
Zm00001d051541_T001.exon7 4 161911892 161912014 Zm00001d051541 161909367 161914340 Zm00001d051540c Zm00001d051540,Zm00001d051541 simMerged
Zm00001d051541_T001.exon7 4 161911892 161912014 Zm00001d051540c 161909367 161914340 Zm00001d051540c Zm00001d051540,Zm00001d051541 simMerged
Zm00001d051541_T001.exon8 4 161912176 161912243 Zm00001d051541 161909367 161914340 Zm00001d051540c Zm00001d051540,Zm00001d051541 simMerged
Zm00001d051541_T001.exon8 4 161912176 161912243 Zm00001d051540c 161909367 161914340 Zm00001d051540c Zm00001d051540,Zm00001d051541 simMerged
Zm00001d051541_T001.exon9 4 161912772 161912896 Zm00001d051541 161909367 161914340 Zm00001d051540c Zm00001d051540,Zm00001d051541 simMerged
Zm00001d051541_T001.exon9 4 161912772 161912896 Zm00001d051540c 161909367 161914340 Zm00001d051540c Zm00001d051540,Zm00001d051541 simMerged
Zm00001d051541_T001.exon10 4 161913228 161913319 Zm00001d051541 161909367 161914340 Zm00001d051540c Zm00001d051540,Zm00001d051541 simMerged
Zm00001d051541_T001.exon10 4 161913228 161913319 Zm00001d051540c 161909367 161914340 Zm00001d051540c Zm00001d051540,Zm00001d051541 simMerged
Zm00001d051541_T001.exon11 4 161913580 161913839 Zm00001d051541 161909367 161914340 Zm00001d051540c Zm00001d051540,Zm00001d051541 simMerged
Zm00001d051541_T001.exon11 4 161913580 161913839 Zm00001d051540c 161909367 161914340 Zm00001d051540c Zm00001d051540,Zm00001d051541 simMerged
Zm00001d051541_T001.exon12 4 161913913 161913985 Zm00001d051541 161909367 161914340 Zm00001d051540c Zm00001d051540,Zm00001d051541 simMerged
Zm00001d051541_T001.exon12 4 161913913 161913985 Zm00001d051540c 161909367 161914340 Zm00001d051540c Zm00001d051540,Zm00001d051541 simMerged
Zm00001d051541_T001.exon13 4 161914080 161914340 Zm00001d051541 161909367 161914340 Zm00001d051540c Zm00001d051540,Zm00001d051541 simMerged
Zm00001d051541_T001.exon13 4 161914080 161914340 Zm00001d051540c 161909367 161914340 Zm00001d051540c Zm00001d051540,Zm00001d051541 simMerged
Zm00001d051545_T005.exon13 4 162051698 162052277 Zm00001d051545 162051698 162059434 Zm00001d051544c Zm00001d051544,Zm00001d051545 simMerged
Zm00001d051545_T005.exon13 4 162051698 162052277 Zm00001d051544c 162051698 162059434 Zm00001d051544c Zm00001d051544,Zm00001d051545 simMerged
Zm00001d051545_T005.exon12 4 162052436 162052964 Zm00001d051545 162051698 162059434 Zm00001d051544c Zm00001d051544,Zm00001d051545 simMerged
Zm00001d051545_T005.exon12 4 162052436 162052964 Zm00001d051544c 162051698 162059434 Zm00001d051544c Zm00001d051544,Zm00001d051545 simMerged
Zm00001d051545_T004.exon14 4 162053048 162053177 Zm00001d051545 162051698 162059434 Zm00001d051544c Zm00001d051544,Zm00001d051545 simMerged
Zm00001d051545_T004.exon14 4 162053048 162053177 Zm00001d051544c 162051698 162059434 Zm00001d051544c Zm00001d051544,Zm00001d051545 simMerged
Zm00001d051545_T005.exon10 4 162053262 162053500 Zm00001d051545 162051698 162059434 Zm00001d051544c Zm00001d051544,Zm00001d051545 simMerged
Zm00001d051545_T005.exon10 4 162053262 162053500 Zm00001d051544c 162051698 162059434 Zm00001d051544c Zm00001d051544,Zm00001d051545 simMerged
Zm00001d051545_T005.exon9 4 162053574 162054514 Zm00001d051545 162051698 162059434 Zm00001d051544c Zm00001d051544,Zm00001d051545 simMerged
Zm00001d051545_T005.exon9 4 162053574 162054514 Zm00001d051544c 162051698 162059434 Zm00001d051544c Zm00001d051544,Zm00001d051545 simMerged
Zm00001d051545_T005.exon8 4 162054820 162054953 Zm00001d051545 162051698 162059434 Zm00001d051544c Zm00001d051544,Zm00001d051545 simMerged
Zm00001d051545_T005.exon8 4 162054820 162054953 Zm00001d051544c 162051698 162059434 Zm00001d051544c Zm00001d051544,Zm00001d051545 simMerged
Zm00001d051545_T005.exon7 4 162055409 162056437 Zm00001d051545 162051698 162059434 Zm00001d051544c Zm00001d051544,Zm00001d051545 simMerged
Zm00001d051545_T005.exon7 4 162055409 162056437 Zm00001d051544c 162051698 162059434 Zm00001d051544c Zm00001d051544,Zm00001d051545 simMerged
Zm00001d051545_T005.exon6 4 162056700 162056879 Zm00001d051545 162051698 162059434 Zm00001d051544c Zm00001d051544,Zm00001d051545 simMerged
Zm00001d051545_T005.exon6 4 162056700 162056879 Zm00001d051544c 162051698 162059434 Zm00001d051544c Zm00001d051544,Zm00001d051545 simMerged
Zm00001d051545_T005.exon5 4 162057771 162057903 Zm00001d051545 162051698 162059434 Zm00001d051544c Zm00001d051544,Zm00001d051545 simMerged
Zm00001d051545_T005.exon5 4 162057771 162057903 Zm00001d051544c 162051698 162059434 Zm00001d051544c Zm00001d051544,Zm00001d051545 simMerged
Zm00001d051545_T005.exon4 4 162058564 162058662 Zm00001d051545 162051698 162059434 Zm00001d051544c Zm00001d051544,Zm00001d051545 simMerged
Zm00001d051545_T005.exon4 4 162058564 162058662 Zm00001d051544c 162051698 162059434 Zm00001d051544c Zm00001d051544,Zm00001d051545 simMerged
Zm00001d051545_T005.exon3 4 162058871 162058927 Zm00001d051545 162051698 162059434 Zm00001d051544c Zm00001d051544,Zm00001d051545 simMerged
Zm00001d051545_T005.exon3 4 162058871 162058927 Zm00001d051544c 162051698 162059434 Zm00001d051544c Zm00001d051544,Zm00001d051545 simMerged
Zm00001d051545_T005.exon2 4 162059118 162059258 Zm00001d051545 162051698 162059434 Zm00001d051544c Zm00001d051544,Zm00001d051545 simMerged
Zm00001d051545_T005.exon2 4 162059118 162059258 Zm00001d051544c 162051698 162059434 Zm00001d051544c Zm00001d051544,Zm00001d051545 simMerged
Zm00001d051545_T005.exon1 4 162059352 162059434 Zm00001d051545 162051698 162059434 Zm00001d051544c Zm00001d051544,Zm00001d051545 simMerged
Zm00001d051545_T005.exon1 4 162059352 162059434 Zm00001d051544c 162051698 162059434 Zm00001d051544c Zm00001d051544,Zm00001d051545 simMerged
Zm00001d051557_T001.exon4 4 162758601 162758947 Zm00001d051557 162758601 162761906 Zm00001d051556c Zm00001d051556,Zm00001d051557 simMerged
Zm00001d051557_T001.exon4 4 162758601 162758947 Zm00001d051556c 162758601 162761906 Zm00001d051556c Zm00001d051556,Zm00001d051557 simMerged
Zm00001d051557_T001.exon3 4 162759057 162759409 Zm00001d051557 162758601 162761906 Zm00001d051556c Zm00001d051556,Zm00001d051557 simMerged
Zm00001d051557_T001.exon3 4 162759057 162759409 Zm00001d051556c 162758601 162761906 Zm00001d051556c Zm00001d051556,Zm00001d051557 simMerged
Zm00001d051557_T001.exon2 4 162760301 162760498 Zm00001d051557 162758601 162761906 Zm00001d051556c Zm00001d051556,Zm00001d051557 simMerged
Zm00001d051557_T001.exon2 4 162760301 162760498 Zm00001d051556c 162758601 162761906 Zm00001d051556c Zm00001d051556,Zm00001d051557 simMerged
Zm00001d051557_T001.exon1 4 162761273 162761906 Zm00001d051557 162758601 162761906 Zm00001d051556c Zm00001d051556,Zm00001d051557 simMerged
Zm00001d051557_T001.exon1 4 162761273 162761906 Zm00001d051556c 162758601 162761906 Zm00001d051556c Zm00001d051556,Zm00001d051557 simMerged
Zm00001d051566_T001.exon5 4 162920158 162920205 Zm00001d051566 162920158 162921863 Zm00001d051565c Zm00001d051565,Zm00001d051566 simMerged
Zm00001d051566_T001.exon5 4 162920158 162920205 Zm00001d051565c 162920158 162921863 Zm00001d051565c Zm00001d051565,Zm00001d051566 simMerged
Zm00001d051566_T001.exon4 4 162920307 162920535 Zm00001d051566 162920158 162921863 Zm00001d051565c Zm00001d051565,Zm00001d051566 simMerged
Zm00001d051566_T001.exon4 4 162920307 162920535 Zm00001d051565c 162920158 162921863 Zm00001d051565c Zm00001d051565,Zm00001d051566 simMerged
Zm00001d051566_T001.exon3 4 162920617 162920697 Zm00001d051566 162920158 162921863 Zm00001d051565c Zm00001d051565,Zm00001d051566 simMerged
Zm00001d051566_T001.exon3 4 162920617 162920697 Zm00001d051565c 162920158 162921863 Zm00001d051565c Zm00001d051565,Zm00001d051566 simMerged
Zm00001d051566_T001.exon2 4 162921531 162921631 Zm00001d051566 162920158 162921863 Zm00001d051565c Zm00001d051565,Zm00001d051566 simMerged
Zm00001d051566_T001.exon2 4 162921531 162921631 Zm00001d051565c 162920158 162921863 Zm00001d051565c Zm00001d051565,Zm00001d051566 simMerged
Zm00001d051566_T001.exon1 4 162921733 162921863 Zm00001d051566 162920158 162921863 Zm00001d051565c Zm00001d051565,Zm00001d051566 simMerged
Zm00001d051566_T001.exon1 4 162921733 162921863 Zm00001d051565c 162920158 162921863 Zm00001d051565c Zm00001d051565,Zm00001d051566 simMerged
Zm00001d051569_T001.exon5 4 162992089 162992588 Zm00001d051569 162992089 162994208 Zm00001d051568c Zm00001d051568,Zm00001d051569 simMerged
Zm00001d051569_T001.exon5 4 162992089 162992588 Zm00001d051568c 162992089 162994208 Zm00001d051568c Zm00001d051568,Zm00001d051569 simMerged
Zm00001d051569_T001.exon4 4 162992676 162993005 Zm00001d051569 162992089 162994208 Zm00001d051568c Zm00001d051568,Zm00001d051569 simMerged
Zm00001d051569_T001.exon4 4 162992676 162993005 Zm00001d051568c 162992089 162994208 Zm00001d051568c Zm00001d051568,Zm00001d051569 simMerged
Zm00001d051569_T001.exon3 4 162993129 162993263 Zm00001d051569 162992089 162994208 Zm00001d051568c Zm00001d051568,Zm00001d051569 simMerged
Zm00001d051569_T001.exon3 4 162993129 162993263 Zm00001d051568c 162992089 162994208 Zm00001d051568c Zm00001d051568,Zm00001d051569 simMerged
Zm00001d051569_T001.exon2 4 162993400 162993630 Zm00001d051569 162992089 162994208 Zm00001d051568c Zm00001d051568,Zm00001d051569 simMerged
Zm00001d051569_T001.exon2 4 162993400 162993630 Zm00001d051568c 162992089 162994208 Zm00001d051568c Zm00001d051568,Zm00001d051569 simMerged
Zm00001d051569_T001.exon1 4 162993735 162994208 Zm00001d051569 162992089 162994208 Zm00001d051568c Zm00001d051568,Zm00001d051569 simMerged
Zm00001d051569_T001.exon1 4 162993735 162994208 Zm00001d051568c 162992089 162994208 Zm00001d051568c Zm00001d051568,Zm00001d051569 simMerged
Zm00001d051572_T001.exon1 4 163135617 163135899 Zm00001d051572 163135617 163140434 Zm00001d051571c Zm00001d051571,Zm00001d051572 simMerged
Zm00001d051572_T001.exon1 4 163135617 163135899 Zm00001d051571c 163135617 163140434 Zm00001d051571c Zm00001d051571,Zm00001d051572 simMerged
Zm00001d051572_T002.exon2 4 163135980 163136075 Zm00001d051572 163135617 163140434 Zm00001d051571c Zm00001d051571,Zm00001d051572 simMerged
Zm00001d051572_T002.exon2 4 163135980 163136075 Zm00001d051571c 163135617 163140434 Zm00001d051571c Zm00001d051571,Zm00001d051572 simMerged
Zm00001d051572_T002.exon3 4 163136603 163136713 Zm00001d051572 163135617 163140434 Zm00001d051571c Zm00001d051571,Zm00001d051572 simMerged
Zm00001d051572_T002.exon3 4 163136603 163136713 Zm00001d051571c 163135617 163140434 Zm00001d051571c Zm00001d051571,Zm00001d051572 simMerged
Zm00001d051572_T002.exon4 4 163136818 163137127 Zm00001d051572 163135617 163140434 Zm00001d051571c Zm00001d051571,Zm00001d051572 simMerged
Zm00001d051572_T002.exon4 4 163136818 163137127 Zm00001d051571c 163135617 163140434 Zm00001d051571c Zm00001d051571,Zm00001d051572 simMerged
Zm00001d051572_T002.exon5 4 163137652 163137742 Zm00001d051572 163135617 163140434 Zm00001d051571c Zm00001d051571,Zm00001d051572 simMerged
Zm00001d051572_T002.exon5 4 163137652 163137742 Zm00001d051571c 163135617 163140434 Zm00001d051571c Zm00001d051571,Zm00001d051572 simMerged
Zm00001d051572_T002.exon6 4 163137883 163138192 Zm00001d051572 163135617 163140434 Zm00001d051571c Zm00001d051571,Zm00001d051572 simMerged
Zm00001d051572_T002.exon6 4 163137883 163138192 Zm00001d051571c 163135617 163140434 Zm00001d051571c Zm00001d051571,Zm00001d051572 simMerged
Zm00001d051572_T003.exon6 4 163138500 163138648 Zm00001d051572 163135617 163140434 Zm00001d051571c Zm00001d051571,Zm00001d051572 simMerged
Zm00001d051572_T003.exon6 4 163138500 163138648 Zm00001d051571c 163135617 163140434 Zm00001d051571c Zm00001d051571,Zm00001d051572 simMerged
Zm00001d051572_T002.exon8 4 163139664 163140434 Zm00001d051572 163135617 163140434 Zm00001d051571c Zm00001d051571,Zm00001d051572 simMerged
Zm00001d051572_T002.exon8 4 163139664 163140434 Zm00001d051571c 163135617 163140434 Zm00001d051571c Zm00001d051571,Zm00001d051572 simMerged
Zm00001d051586_T001.exon1 4 163481980 163482274 Zm00001d051586 163481980 163488564 Zm00001d051585c Zm00001d051585,Zm00001d051586 simMerged
Zm00001d051586_T001.exon1 4 163481980 163482274 Zm00001d051585c 163481980 163488564 Zm00001d051585c Zm00001d051585,Zm00001d051586 simMerged
Zm00001d051586_T001.exon2 4 163482498 163482540 Zm00001d051586 163481980 163488564 Zm00001d051585c Zm00001d051585,Zm00001d051586 simMerged
Zm00001d051586_T001.exon2 4 163482498 163482540 Zm00001d051585c 163481980 163488564 Zm00001d051585c Zm00001d051585,Zm00001d051586 simMerged
Zm00001d051586_T001.exon3 4 163482703 163482829 Zm00001d051586 163481980 163488564 Zm00001d051585c Zm00001d051585,Zm00001d051586 simMerged
Zm00001d051586_T001.exon3 4 163482703 163482829 Zm00001d051585c 163481980 163488564 Zm00001d051585c Zm00001d051585,Zm00001d051586 simMerged
Zm00001d051586_T001.exon4 4 163483587 163483675 Zm00001d051586 163481980 163488564 Zm00001d051585c Zm00001d051585,Zm00001d051586 simMerged
Zm00001d051586_T001.exon4 4 163483587 163483675 Zm00001d051585c 163481980 163488564 Zm00001d051585c Zm00001d051585,Zm00001d051586 simMerged
Zm00001d051586_T001.exon5 4 163483760 163483820 Zm00001d051586 163481980 163488564 Zm00001d051585c Zm00001d051585,Zm00001d051586 simMerged
Zm00001d051586_T001.exon5 4 163483760 163483820 Zm00001d051585c 163481980 163488564 Zm00001d051585c Zm00001d051585,Zm00001d051586 simMerged
Zm00001d051586_T001.exon6 4 163483908 163483975 Zm00001d051586 163481980 163488564 Zm00001d051585c Zm00001d051585,Zm00001d051586 simMerged
Zm00001d051586_T001.exon6 4 163483908 163483975 Zm00001d051585c 163481980 163488564 Zm00001d051585c Zm00001d051585,Zm00001d051586 simMerged
Zm00001d051586_T001.exon7 4 163484123 163484251 Zm00001d051586 163481980 163488564 Zm00001d051585c Zm00001d051585,Zm00001d051586 simMerged
Zm00001d051586_T001.exon7 4 163484123 163484251 Zm00001d051585c 163481980 163488564 Zm00001d051585c Zm00001d051585,Zm00001d051586 simMerged
Zm00001d051586_T001.exon8 4 163486643 163486749 Zm00001d051586 163481980 163488564 Zm00001d051585c Zm00001d051585,Zm00001d051586 simMerged
Zm00001d051586_T001.exon8 4 163486643 163486749 Zm00001d051585c 163481980 163488564 Zm00001d051585c Zm00001d051585,Zm00001d051586 simMerged
Zm00001d051586_T001.exon9 4 163486828 163487175 Zm00001d051586 163481980 163488564 Zm00001d051585c Zm00001d051585,Zm00001d051586 simMerged
Zm00001d051586_T001.exon9 4 163486828 163487175 Zm00001d051585c 163481980 163488564 Zm00001d051585c Zm00001d051585,Zm00001d051586 simMerged
Zm00001d051586_T001.exon10 4 163487845 163488010 Zm00001d051586 163481980 163488564 Zm00001d051585c Zm00001d051585,Zm00001d051586 simMerged
Zm00001d051586_T001.exon10 4 163487845 163488010 Zm00001d051585c 163481980 163488564 Zm00001d051585c Zm00001d051585,Zm00001d051586 simMerged
Zm00001d051586_T001.exon11 4 163488119 163488564 Zm00001d051586 163481980 163488564 Zm00001d051585c Zm00001d051585,Zm00001d051586 simMerged
Zm00001d051586_T001.exon11 4 163488119 163488564 Zm00001d051585c 163481980 163488564 Zm00001d051585c Zm00001d051585,Zm00001d051586 simMerged
Zm00001d051589_T006.exon2 4 163588847 163591913 Zm00001d051589 163588847 163592598 Zm00001d051588c Zm00001d051588,Zm00001d051589 simMerged
Zm00001d051589_T006.exon2 4 163588847 163591913 Zm00001d051588c 163588847 163592598 Zm00001d051588c Zm00001d051588,Zm00001d051589 simMerged
Zm00001d051589_T006.exon1 4 163592151 163592598 Zm00001d051589 163588847 163592598 Zm00001d051588c Zm00001d051588,Zm00001d051589 simMerged
Zm00001d051589_T006.exon1 4 163592151 163592598 Zm00001d051588c 163588847 163592598 Zm00001d051588c Zm00001d051588,Zm00001d051589 simMerged
Zm00001d051592_T001.exon2 4 163978304 163978873 Zm00001d051592 163978304 163981151 Zm00001d051591c Zm00001d051591,Zm00001d051592 simMerged
Zm00001d051592_T001.exon2 4 163978304 163978873 Zm00001d051591c 163978304 163981151 Zm00001d051591c Zm00001d051591,Zm00001d051592 simMerged
Zm00001d051592_T001.exon1 4 163980344 163981151 Zm00001d051592 163978304 163981151 Zm00001d051591c Zm00001d051591,Zm00001d051592 simMerged
Zm00001d051592_T001.exon1 4 163980344 163981151 Zm00001d051591c 163978304 163981151 Zm00001d051591c Zm00001d051591,Zm00001d051592 simMerged
Zm00001d051595_T003.exon5 4 164049990 164050399 Zm00001d051595 164049990 164053849 Zm00001d051594c Zm00001d051594,Zm00001d051595 simMerged
Zm00001d051595_T003.exon5 4 164049990 164050399 Zm00001d051594c 164049990 164053849 Zm00001d051594c Zm00001d051594,Zm00001d051595 simMerged
Zm00001d051595_T003.exon4 4 164050476 164050562 Zm00001d051595 164049990 164053849 Zm00001d051594c Zm00001d051594,Zm00001d051595 simMerged
Zm00001d051595_T003.exon4 4 164050476 164050562 Zm00001d051594c 164049990 164053849 Zm00001d051594c Zm00001d051594,Zm00001d051595 simMerged
Zm00001d051595_T003.exon3 4 164051248 164052835 Zm00001d051595 164049990 164053849 Zm00001d051594c Zm00001d051594,Zm00001d051595 simMerged
Zm00001d051595_T003.exon3 4 164051248 164052835 Zm00001d051594c 164049990 164053849 Zm00001d051594c Zm00001d051594,Zm00001d051595 simMerged
Zm00001d051595_T003.exon2 4 164053386 164053439 Zm00001d051595 164049990 164053849 Zm00001d051594c Zm00001d051594,Zm00001d051595 simMerged
Zm00001d051595_T003.exon2 4 164053386 164053439 Zm00001d051594c 164049990 164053849 Zm00001d051594c Zm00001d051594,Zm00001d051595 simMerged
Zm00001d051595_T003.exon1 4 164053626 164053849 Zm00001d051595 164049990 164053849 Zm00001d051594c Zm00001d051594,Zm00001d051595 simMerged
Zm00001d051595_T003.exon1 4 164053626 164053849 Zm00001d051594c 164049990 164053849 Zm00001d051594c Zm00001d051594,Zm00001d051595 simMerged
Zm00001d051598_T001.exon1 4 164063973 164064611 Zm00001d051598 164063973 164065253 Zm00001d051597c Zm00001d051597,Zm00001d051598 simMerged
Zm00001d051598_T001.exon1 4 164063973 164064611 Zm00001d051597c 164063973 164065253 Zm00001d051597c Zm00001d051597,Zm00001d051598 simMerged
Zm00001d051598_T001.exon2 4 164064742 164065253 Zm00001d051598 164063973 164065253 Zm00001d051597c Zm00001d051597,Zm00001d051598 simMerged
Zm00001d051598_T001.exon2 4 164064742 164065253 Zm00001d051597c 164063973 164065253 Zm00001d051597c Zm00001d051597,Zm00001d051598 simMerged
Zm00001d051601_T001.exon3 4 164103877 164104386 Zm00001d051601 164103877 164108388 Zm00001d051600c Zm00001d051600,Zm00001d051601 simMerged
Zm00001d051601_T001.exon3 4 164103877 164104386 Zm00001d051600c 164103877 164108388 Zm00001d051600c Zm00001d051600,Zm00001d051601 simMerged
Zm00001d051601_T001.exon2 4 164104479 164104524 Zm00001d051601 164103877 164108388 Zm00001d051600c Zm00001d051600,Zm00001d051601 simMerged
Zm00001d051601_T001.exon2 4 164104479 164104524 Zm00001d051600c 164103877 164108388 Zm00001d051600c Zm00001d051600,Zm00001d051601 simMerged
Zm00001d051601_T001.exon1 4 164108146 164108388 Zm00001d051601 164103877 164108388 Zm00001d051600c Zm00001d051600,Zm00001d051601 simMerged
Zm00001d051601_T001.exon1 4 164108146 164108388 Zm00001d051600c 164103877 164108388 Zm00001d051600c Zm00001d051600,Zm00001d051601 simMerged
Zm00001d051623_T001.exon3 4 164937669 164938054 Zm00001d051623 164937669 164938605 Zm00001d051622c Zm00001d051622,Zm00001d051623 simMerged
Zm00001d051623_T001.exon3 4 164937669 164938054 Zm00001d051622c 164937669 164938605 Zm00001d051622c Zm00001d051622,Zm00001d051623 simMerged
Zm00001d051623_T001.exon2 4 164938159 164938256 Zm00001d051623 164937669 164938605 Zm00001d051622c Zm00001d051622,Zm00001d051623 simMerged
Zm00001d051623_T001.exon2 4 164938159 164938256 Zm00001d051622c 164937669 164938605 Zm00001d051622c Zm00001d051622,Zm00001d051623 simMerged
Zm00001d051623_T001.exon1 4 164938436 164938605 Zm00001d051623 164937669 164938605 Zm00001d051622c Zm00001d051622,Zm00001d051623 simMerged
Zm00001d051623_T001.exon1 4 164938436 164938605 Zm00001d051622c 164937669 164938605 Zm00001d051622c Zm00001d051622,Zm00001d051623 simMerged
Zm00001d051626_T001.exon5 4 164951605 164952226 Zm00001d051626 164951605 164957221 Zm00001d051625c Zm00001d051625,Zm00001d051626 simMerged
Zm00001d051626_T001.exon5 4 164951605 164952226 Zm00001d051625c 164951605 164957221 Zm00001d051625c Zm00001d051625,Zm00001d051626 simMerged
Zm00001d051626_T003.exon4 4 164952399 164952745 Zm00001d051626 164951605 164957221 Zm00001d051625c Zm00001d051625,Zm00001d051626 simMerged
Zm00001d051626_T003.exon4 4 164952399 164952745 Zm00001d051625c 164951605 164957221 Zm00001d051625c Zm00001d051625,Zm00001d051626 simMerged
Zm00001d051626_T001.exon3 4 164954168 164954283 Zm00001d051626 164951605 164957221 Zm00001d051625c Zm00001d051625,Zm00001d051626 simMerged
Zm00001d051626_T001.exon3 4 164954168 164954283 Zm00001d051625c 164951605 164957221 Zm00001d051625c Zm00001d051625,Zm00001d051626 simMerged
Zm00001d051626_T003.exon2 4 164956101 164957078 Zm00001d051626 164951605 164957221 Zm00001d051625c Zm00001d051625,Zm00001d051626 simMerged
Zm00001d051626_T003.exon2 4 164956101 164957078 Zm00001d051625c 164951605 164957221 Zm00001d051625c Zm00001d051625,Zm00001d051626 simMerged
Zm00001d051626_T003.exon1 4 164957130 164957221 Zm00001d051626 164951605 164957221 Zm00001d051625c Zm00001d051625,Zm00001d051626 simMerged
Zm00001d051626_T003.exon1 4 164957130 164957221 Zm00001d051625c 164951605 164957221 Zm00001d051625c Zm00001d051625,Zm00001d051626 simMerged
Zm00001d051628_T001.exon9 4 165057547 165057934 Zm00001d051628 165057547 165060492 Zm00001d051627c Zm00001d051627,Zm00001d051628 simMerged
Zm00001d051628_T001.exon9 4 165057547 165057934 Zm00001d051627c 165057547 165060492 Zm00001d051627c Zm00001d051627,Zm00001d051628 simMerged
Zm00001d051628_T001.exon8 4 165058004 165058162 Zm00001d051628 165057547 165060492 Zm00001d051627c Zm00001d051627,Zm00001d051628 simMerged
Zm00001d051628_T001.exon8 4 165058004 165058162 Zm00001d051627c 165057547 165060492 Zm00001d051627c Zm00001d051627,Zm00001d051628 simMerged
Zm00001d051628_T001.exon7 4 165058294 165058391 Zm00001d051628 165057547 165060492 Zm00001d051627c Zm00001d051627,Zm00001d051628 simMerged
Zm00001d051628_T001.exon7 4 165058294 165058391 Zm00001d051627c 165057547 165060492 Zm00001d051627c Zm00001d051627,Zm00001d051628 simMerged
Zm00001d051628_T001.exon6 4 165058640 165058726 Zm00001d051628 165057547 165060492 Zm00001d051627c Zm00001d051627,Zm00001d051628 simMerged
Zm00001d051628_T001.exon6 4 165058640 165058726 Zm00001d051627c 165057547 165060492 Zm00001d051627c Zm00001d051627,Zm00001d051628 simMerged
Zm00001d051628_T001.exon5 4 165058817 165058972 Zm00001d051628 165057547 165060492 Zm00001d051627c Zm00001d051627,Zm00001d051628 simMerged
Zm00001d051628_T001.exon5 4 165058817 165058972 Zm00001d051627c 165057547 165060492 Zm00001d051627c Zm00001d051627,Zm00001d051628 simMerged
Zm00001d051628_T001.exon4 4 165059089 165059195 Zm00001d051628 165057547 165060492 Zm00001d051627c Zm00001d051627,Zm00001d051628 simMerged
Zm00001d051628_T001.exon4 4 165059089 165059195 Zm00001d051627c 165057547 165060492 Zm00001d051627c Zm00001d051627,Zm00001d051628 simMerged
Zm00001d051628_T001.exon3 4 165059385 165059470 Zm00001d051628 165057547 165060492 Zm00001d051627c Zm00001d051627,Zm00001d051628 simMerged
Zm00001d051628_T001.exon3 4 165059385 165059470 Zm00001d051627c 165057547 165060492 Zm00001d051627c Zm00001d051627,Zm00001d051628 simMerged
Zm00001d051628_T001.exon2 4 165059583 165059657 Zm00001d051628 165057547 165060492 Zm00001d051627c Zm00001d051627,Zm00001d051628 simMerged
Zm00001d051628_T001.exon2 4 165059583 165059657 Zm00001d051627c 165057547 165060492 Zm00001d051627c Zm00001d051627,Zm00001d051628 simMerged
Zm00001d051628_T001.exon1 4 165059800 165060492 Zm00001d051628 165057547 165060492 Zm00001d051627c Zm00001d051627,Zm00001d051628 simMerged
Zm00001d051628_T001.exon1 4 165059800 165060492 Zm00001d051627c 165057547 165060492 Zm00001d051627c Zm00001d051627,Zm00001d051628 simMerged
Zm00001d051630_T001.exon1 4 165086106 165086178 Zm00001d051630 165086106 165088790 Zm00001d051629c Zm00001d051629,Zm00001d051630 simMerged
Zm00001d051630_T001.exon1 4 165086106 165086178 Zm00001d051629c 165086106 165088790 Zm00001d051629c Zm00001d051629,Zm00001d051630 simMerged
Zm00001d051630_T001.exon2 4 165086265 165086428 Zm00001d051630 165086106 165088790 Zm00001d051629c Zm00001d051629,Zm00001d051630 simMerged
Zm00001d051630_T001.exon2 4 165086265 165086428 Zm00001d051629c 165086106 165088790 Zm00001d051629c Zm00001d051629,Zm00001d051630 simMerged
Zm00001d051630_T001.exon3 4 165088665 165088790 Zm00001d051630 165086106 165088790 Zm00001d051629c Zm00001d051629,Zm00001d051630 simMerged
Zm00001d051630_T001.exon3 4 165088665 165088790 Zm00001d051629c 165086106 165088790 Zm00001d051629c Zm00001d051629,Zm00001d051630 simMerged
Zm00001d051634_T001.exon1 4 165270581 165271352 Zm00001d051634 165270581 165276648 Zm00001d051633c Zm00001d051633,Zm00001d051634 simMerged
Zm00001d051634_T001.exon1 4 165270581 165271352 Zm00001d051633c 165270581 165276648 Zm00001d051633c Zm00001d051633,Zm00001d051634 simMerged
Zm00001d051634_T001.exon2 4 165271459 165271870 Zm00001d051634 165270581 165276648 Zm00001d051633c Zm00001d051633,Zm00001d051634 simMerged
Zm00001d051634_T001.exon2 4 165271459 165271870 Zm00001d051633c 165270581 165276648 Zm00001d051633c Zm00001d051633,Zm00001d051634 simMerged
Zm00001d051634_T001.exon3 4 165271974 165272042 Zm00001d051634 165270581 165276648 Zm00001d051633c Zm00001d051633,Zm00001d051634 simMerged
Zm00001d051634_T001.exon3 4 165271974 165272042 Zm00001d051633c 165270581 165276648 Zm00001d051633c Zm00001d051633,Zm00001d051634 simMerged
Zm00001d051634_T001.exon4 4 165272170 165272298 Zm00001d051634 165270581 165276648 Zm00001d051633c Zm00001d051633,Zm00001d051634 simMerged
Zm00001d051634_T001.exon4 4 165272170 165272298 Zm00001d051633c 165270581 165276648 Zm00001d051633c Zm00001d051633,Zm00001d051634 simMerged
Zm00001d051634_T001.exon5 4 165273049 165273148 Zm00001d051634 165270581 165276648 Zm00001d051633c Zm00001d051633,Zm00001d051634 simMerged
Zm00001d051634_T001.exon5 4 165273049 165273148 Zm00001d051633c 165270581 165276648 Zm00001d051633c Zm00001d051633,Zm00001d051634 simMerged
Zm00001d051634_T001.exon6 4 165273223 165275339 Zm00001d051634 165270581 165276648 Zm00001d051633c Zm00001d051633,Zm00001d051634 simMerged
Zm00001d051634_T001.exon6 4 165273223 165275339 Zm00001d051633c 165270581 165276648 Zm00001d051633c Zm00001d051633,Zm00001d051634 simMerged
Zm00001d051634_T001.exon7 4 165275415 165276648 Zm00001d051634 165270581 165276648 Zm00001d051633c Zm00001d051633,Zm00001d051634 simMerged
Zm00001d051634_T001.exon7 4 165275415 165276648 Zm00001d051633c 165270581 165276648 Zm00001d051633c Zm00001d051633,Zm00001d051634 simMerged
Zm00001d051636_T003.exon3 4 165279916 165282259 Zm00001d051636 165279916 165288331 Zm00001d051635c Zm00001d051635,Zm00001d051636 simMerged
Zm00001d051636_T003.exon3 4 165279916 165282259 Zm00001d051635c 165279916 165288331 Zm00001d051635c Zm00001d051635,Zm00001d051636 simMerged
Zm00001d051636_T003.exon2 4 165284700 165286374 Zm00001d051636 165279916 165288331 Zm00001d051635c Zm00001d051635,Zm00001d051636 simMerged
Zm00001d051636_T003.exon2 4 165284700 165286374 Zm00001d051635c 165279916 165288331 Zm00001d051635c Zm00001d051635,Zm00001d051636 simMerged
Zm00001d051636_T003.exon1 4 165286799 165288331 Zm00001d051636 165279916 165288331 Zm00001d051635c Zm00001d051635,Zm00001d051636 simMerged
Zm00001d051636_T003.exon1 4 165286799 165288331 Zm00001d051635c 165279916 165288331 Zm00001d051635c Zm00001d051635,Zm00001d051636 simMerged
Zm00001d051645_T001.exon1 4 165613065 165613507 Zm00001d051645 165613065 165614287 Zm00001d051644c Zm00001d051644,Zm00001d051645 simMerged
Zm00001d051645_T001.exon1 4 165613065 165613507 Zm00001d051644c 165613065 165614287 Zm00001d051644c Zm00001d051644,Zm00001d051645 simMerged
Zm00001d051645_T001.exon2 4 165613744 165614107 Zm00001d051645 165613065 165614287 Zm00001d051644c Zm00001d051644,Zm00001d051645 simMerged
Zm00001d051645_T001.exon2 4 165613744 165614107 Zm00001d051644c 165613065 165614287 Zm00001d051644c Zm00001d051644,Zm00001d051645 simMerged
Zm00001d051645_T001.exon3 4 165614131 165614287 Zm00001d051645 165613065 165614287 Zm00001d051644c Zm00001d051644,Zm00001d051645 simMerged
Zm00001d051645_T001.exon3 4 165614131 165614287 Zm00001d051644c 165613065 165614287 Zm00001d051644c Zm00001d051644,Zm00001d051645 simMerged
Zm00001d051649_T001.exon1 4 165697177 165697513 Zm00001d051649 165697177 165697513 Zm00001d051648c Zm00001d051648,Zm00001d051649 simMerged
Zm00001d051649_T001.exon1 4 165697177 165697513 Zm00001d051648c 165697177 165697513 Zm00001d051648c Zm00001d051648,Zm00001d051649 simMerged
Zm00001d051660_T001.exon1 4 165920781 165921443 Zm00001d051660 165920781 165921443 Zm00001d051659c Zm00001d051659,Zm00001d051660 simMerged
Zm00001d051660_T001.exon1 4 165920781 165921443 Zm00001d051659c 165920781 165921443 Zm00001d051659c Zm00001d051659,Zm00001d051660 simMerged
Zm00001d051671_T017.exon6 4 166250902 166251503 Zm00001d051671 166250902 166258917 Zm00001d051670c Zm00001d051670,Zm00001d051671 simMerged
Zm00001d051671_T017.exon6 4 166250902 166251503 Zm00001d051670c 166250902 166258917 Zm00001d051670c Zm00001d051670,Zm00001d051671 simMerged
Zm00001d051671_T036.exon7 4 166251611 166252513 Zm00001d051671 166250902 166258917 Zm00001d051670c Zm00001d051670,Zm00001d051671 simMerged
Zm00001d051671_T036.exon7 4 166251611 166252513 Zm00001d051670c 166250902 166258917 Zm00001d051670c Zm00001d051670,Zm00001d051671 simMerged
Zm00001d051671_T019.exon4 4 166252594 166252685 Zm00001d051671 166250902 166258917 Zm00001d051670c Zm00001d051670,Zm00001d051671 simMerged
Zm00001d051671_T019.exon4 4 166252594 166252685 Zm00001d051670c 166250902 166258917 Zm00001d051670c Zm00001d051670,Zm00001d051671 simMerged
Zm00001d051671_T019.exon3 4 166254008 166254118 Zm00001d051671 166250902 166258917 Zm00001d051670c Zm00001d051670,Zm00001d051671 simMerged
Zm00001d051671_T019.exon3 4 166254008 166254118 Zm00001d051670c 166250902 166258917 Zm00001d051670c Zm00001d051670,Zm00001d051671 simMerged
Zm00001d051671_T019.exon2 4 166254206 166257911 Zm00001d051671 166250902 166258917 Zm00001d051670c Zm00001d051670,Zm00001d051671 simMerged
Zm00001d051671_T019.exon2 4 166254206 166257911 Zm00001d051670c 166250902 166258917 Zm00001d051670c Zm00001d051670,Zm00001d051671 simMerged
Zm00001d051671_T018.exon1 4 166258155 166258917 Zm00001d051671 166250902 166258917 Zm00001d051670c Zm00001d051670,Zm00001d051671 simMerged
Zm00001d051671_T018.exon1 4 166258155 166258917 Zm00001d051670c 166250902 166258917 Zm00001d051670c Zm00001d051670,Zm00001d051671 simMerged
Zm00001d051676_T001.exon8 4 166358430 166359160 Zm00001d051676 166358430 166362878 Zm00001d051675c Zm00001d051675,Zm00001d051676 simMerged
Zm00001d051676_T001.exon8 4 166358430 166359160 Zm00001d051675c 166358430 166362878 Zm00001d051675c Zm00001d051675,Zm00001d051676 simMerged
Zm00001d051676_T001.exon7 4 166359684 166359779 Zm00001d051676 166358430 166362878 Zm00001d051675c Zm00001d051675,Zm00001d051676 simMerged
Zm00001d051676_T001.exon7 4 166359684 166359779 Zm00001d051675c 166358430 166362878 Zm00001d051675c Zm00001d051675,Zm00001d051676 simMerged
Zm00001d051676_T005.exon7 4 166359866 166359982 Zm00001d051676 166358430 166362878 Zm00001d051675c Zm00001d051675,Zm00001d051676 simMerged
Zm00001d051676_T005.exon7 4 166359866 166359982 Zm00001d051675c 166358430 166362878 Zm00001d051675c Zm00001d051675,Zm00001d051676 simMerged
Zm00001d051676_T005.exon6 4 166360154 166360283 Zm00001d051676 166358430 166362878 Zm00001d051675c Zm00001d051675,Zm00001d051676 simMerged
Zm00001d051676_T005.exon6 4 166360154 166360283 Zm00001d051675c 166358430 166362878 Zm00001d051675c Zm00001d051675,Zm00001d051676 simMerged
Zm00001d051676_T005.exon5 4 166360363 166360526 Zm00001d051676 166358430 166362878 Zm00001d051675c Zm00001d051675,Zm00001d051676 simMerged
Zm00001d051676_T005.exon5 4 166360363 166360526 Zm00001d051675c 166358430 166362878 Zm00001d051675c Zm00001d051675,Zm00001d051676 simMerged
Zm00001d051676_T005.exon4 4 166360697 166360772 Zm00001d051676 166358430 166362878 Zm00001d051675c Zm00001d051675,Zm00001d051676 simMerged
Zm00001d051676_T005.exon4 4 166360697 166360772 Zm00001d051675c 166358430 166362878 Zm00001d051675c Zm00001d051675,Zm00001d051676 simMerged
Zm00001d051676_T005.exon3 4 166361076 166361160 Zm00001d051676 166358430 166362878 Zm00001d051675c Zm00001d051675,Zm00001d051676 simMerged
Zm00001d051676_T005.exon3 4 166361076 166361160 Zm00001d051675c 166358430 166362878 Zm00001d051675c Zm00001d051675,Zm00001d051676 simMerged
Zm00001d051676_T001.exon1 4 166361493 166362878 Zm00001d051676 166358430 166362878 Zm00001d051675c Zm00001d051675,Zm00001d051676 simMerged
Zm00001d051676_T001.exon1 4 166361493 166362878 Zm00001d051675c 166358430 166362878 Zm00001d051675c Zm00001d051675,Zm00001d051676 simMerged
Zm00001d051678_T027.exon16 4 166471372 166471768 Zm00001d051678 166471372 166480974 Zm00001d051677c Zm00001d051677,Zm00001d051678 simMerged
Zm00001d051678_T027.exon16 4 166471372 166471768 Zm00001d051677c 166471372 166480974 Zm00001d051677c Zm00001d051677,Zm00001d051678 simMerged
Zm00001d051678_T027.exon15 4 166471870 166471995 Zm00001d051678 166471372 166480974 Zm00001d051677c Zm00001d051677,Zm00001d051678 simMerged
Zm00001d051678_T027.exon15 4 166471870 166471995 Zm00001d051677c 166471372 166480974 Zm00001d051677c Zm00001d051677,Zm00001d051678 simMerged
Zm00001d051678_T027.exon14 4 166472219 166472377 Zm00001d051678 166471372 166480974 Zm00001d051677c Zm00001d051677,Zm00001d051678 simMerged
Zm00001d051678_T027.exon14 4 166472219 166472377 Zm00001d051677c 166471372 166480974 Zm00001d051677c Zm00001d051677,Zm00001d051678 simMerged
Zm00001d051678_T027.exon13 4 166472509 166472679 Zm00001d051678 166471372 166480974 Zm00001d051677c Zm00001d051677,Zm00001d051678 simMerged
Zm00001d051678_T027.exon13 4 166472509 166472679 Zm00001d051677c 166471372 166480974 Zm00001d051677c Zm00001d051677,Zm00001d051678 simMerged
Zm00001d051678_T027.exon12 4 166472870 166472989 Zm00001d051678 166471372 166480974 Zm00001d051677c Zm00001d051677,Zm00001d051678 simMerged
Zm00001d051678_T027.exon12 4 166472870 166472989 Zm00001d051677c 166471372 166480974 Zm00001d051677c Zm00001d051677,Zm00001d051678 simMerged
Zm00001d051678_T027.exon11 4 166473059 166473418 Zm00001d051678 166471372 166480974 Zm00001d051677c Zm00001d051677,Zm00001d051678 simMerged
Zm00001d051678_T027.exon11 4 166473059 166473418 Zm00001d051677c 166471372 166480974 Zm00001d051677c Zm00001d051677,Zm00001d051678 simMerged
Zm00001d051678_T027.exon10 4 166474334 166474577 Zm00001d051678 166471372 166480974 Zm00001d051677c Zm00001d051677,Zm00001d051678 simMerged
Zm00001d051678_T027.exon10 4 166474334 166474577 Zm00001d051677c 166471372 166480974 Zm00001d051677c Zm00001d051677,Zm00001d051678 simMerged
Zm00001d051678_T027.exon9 4 166474676 166474761 Zm00001d051678 166471372 166480974 Zm00001d051677c Zm00001d051677,Zm00001d051678 simMerged
Zm00001d051678_T027.exon9 4 166474676 166474761 Zm00001d051677c 166471372 166480974 Zm00001d051677c Zm00001d051677,Zm00001d051678 simMerged
Zm00001d051678_T027.exon8 4 166475489 166475638 Zm00001d051678 166471372 166480974 Zm00001d051677c Zm00001d051677,Zm00001d051678 simMerged
Zm00001d051678_T027.exon8 4 166475489 166475638 Zm00001d051677c 166471372 166480974 Zm00001d051677c Zm00001d051677,Zm00001d051678 simMerged
Zm00001d051678_T028.exon7 4 166475717 166476612 Zm00001d051678 166471372 166480974 Zm00001d051677c Zm00001d051677,Zm00001d051678 simMerged
Zm00001d051678_T028.exon7 4 166475717 166476612 Zm00001d051677c 166471372 166480974 Zm00001d051677c Zm00001d051677,Zm00001d051678 simMerged
Zm00001d051678_T028.exon6 4 166476688 166477261 Zm00001d051678 166471372 166480974 Zm00001d051677c Zm00001d051677,Zm00001d051678 simMerged
Zm00001d051678_T028.exon6 4 166476688 166477261 Zm00001d051677c 166471372 166480974 Zm00001d051677c Zm00001d051677,Zm00001d051678 simMerged
Zm00001d051678_T019.exon5 4 166477780 166477908 Zm00001d051678 166471372 166480974 Zm00001d051677c Zm00001d051677,Zm00001d051678 simMerged
Zm00001d051678_T019.exon5 4 166477780 166477908 Zm00001d051677c 166471372 166480974 Zm00001d051677c Zm00001d051677,Zm00001d051678 simMerged
Zm00001d051678_T019.exon4 4 166478605 166478823 Zm00001d051678 166471372 166480974 Zm00001d051677c Zm00001d051677,Zm00001d051678 simMerged
Zm00001d051678_T019.exon4 4 166478605 166478823 Zm00001d051677c 166471372 166480974 Zm00001d051677c Zm00001d051677,Zm00001d051678 simMerged
Zm00001d051678_T019.exon3 4 166478901 166479057 Zm00001d051678 166471372 166480974 Zm00001d051677c Zm00001d051677,Zm00001d051678 simMerged
Zm00001d051678_T019.exon3 4 166478901 166479057 Zm00001d051677c 166471372 166480974 Zm00001d051677c Zm00001d051677,Zm00001d051678 simMerged
Zm00001d051678_T019.exon2 4 166479236 166479285 Zm00001d051678 166471372 166480974 Zm00001d051677c Zm00001d051677,Zm00001d051678 simMerged
Zm00001d051678_T019.exon2 4 166479236 166479285 Zm00001d051677c 166471372 166480974 Zm00001d051677c Zm00001d051677,Zm00001d051678 simMerged
Zm00001d051678_T024.exon1 4 166480158 166480974 Zm00001d051678 166471372 166480974 Zm00001d051677c Zm00001d051677,Zm00001d051678 simMerged
Zm00001d051678_T024.exon1 4 166480158 166480974 Zm00001d051677c 166471372 166480974 Zm00001d051677c Zm00001d051677,Zm00001d051678 simMerged
Zm00001d051687_T001.exon1 4 166717204 166717889 Zm00001d051687 166717204 166719694 Zm00001d051686c Zm00001d051686,Zm00001d051687 simMerged
Zm00001d051687_T001.exon1 4 166717204 166717889 Zm00001d051686c 166717204 166719694 Zm00001d051686c Zm00001d051686,Zm00001d051687 simMerged
Zm00001d051687_T002.exon3 4 166718020 166718086 Zm00001d051687 166717204 166719694 Zm00001d051686c Zm00001d051686,Zm00001d051687 simMerged
Zm00001d051687_T002.exon3 4 166718020 166718086 Zm00001d051686c 166717204 166719694 Zm00001d051686c Zm00001d051686,Zm00001d051687 simMerged
Zm00001d051687_T002.exon4 4 166718837 166719052 Zm00001d051687 166717204 166719694 Zm00001d051686c Zm00001d051686,Zm00001d051687 simMerged
Zm00001d051687_T002.exon4 4 166718837 166719052 Zm00001d051686c 166717204 166719694 Zm00001d051686c Zm00001d051686,Zm00001d051687 simMerged
Zm00001d051687_T002.exon5 4 166719193 166719317 Zm00001d051687 166717204 166719694 Zm00001d051686c Zm00001d051686,Zm00001d051687 simMerged
Zm00001d051687_T002.exon5 4 166719193 166719317 Zm00001d051686c 166717204 166719694 Zm00001d051686c Zm00001d051686,Zm00001d051687 simMerged
Zm00001d051687_T002.exon6 4 166719421 166719694 Zm00001d051687 166717204 166719694 Zm00001d051686c Zm00001d051686,Zm00001d051687 simMerged
Zm00001d051687_T002.exon6 4 166719421 166719694 Zm00001d051686c 166717204 166719694 Zm00001d051686c Zm00001d051686,Zm00001d051687 simMerged
Zm00001d051690_T003.exon1 4 166833915 166834382 Zm00001d051690 166833915 166838338 Zm00001d051689c Zm00001d051689,Zm00001d051690 simMerged
Zm00001d051690_T003.exon1 4 166833915 166834382 Zm00001d051689c 166833915 166838338 Zm00001d051689c Zm00001d051689,Zm00001d051690 simMerged
Zm00001d051690_T003.exon2 4 166834892 166835201 Zm00001d051690 166833915 166838338 Zm00001d051689c Zm00001d051689,Zm00001d051690 simMerged
Zm00001d051690_T003.exon2 4 166834892 166835201 Zm00001d051689c 166833915 166838338 Zm00001d051689c Zm00001d051689,Zm00001d051690 simMerged
Zm00001d051690_T003.exon3 4 166835725 166837403 Zm00001d051690 166833915 166838338 Zm00001d051689c Zm00001d051689,Zm00001d051690 simMerged
Zm00001d051690_T003.exon3 4 166835725 166837403 Zm00001d051689c 166833915 166838338 Zm00001d051689c Zm00001d051689,Zm00001d051690 simMerged
Zm00001d051690_T002.exon4 4 166837713 166837826 Zm00001d051690 166833915 166838338 Zm00001d051689c Zm00001d051689,Zm00001d051690 simMerged
Zm00001d051690_T002.exon4 4 166837713 166837826 Zm00001d051689c 166833915 166838338 Zm00001d051689c Zm00001d051689,Zm00001d051690 simMerged
Zm00001d051690_T003.exon5 4 166837962 166838338 Zm00001d051690 166833915 166838338 Zm00001d051689c Zm00001d051689,Zm00001d051690 simMerged
Zm00001d051690_T003.exon5 4 166837962 166838338 Zm00001d051689c 166833915 166838338 Zm00001d051689c Zm00001d051689,Zm00001d051690 simMerged
Zm00001d051700_T001.exon1 4 167124669 167125430 Zm00001d051700 167124669 167125430 Zm00001d051699c Zm00001d051699,Zm00001d051700 simMerged
Zm00001d051700_T001.exon1 4 167124669 167125430 Zm00001d051699c 167124669 167125430 Zm00001d051699c Zm00001d051699,Zm00001d051700 simMerged
Zm00001d051702_T001.exon1 4 167217231 167217721 Zm00001d051702 167217231 167220804 Zm00001d051701c Zm00001d051701,Zm00001d051702 simMerged
Zm00001d051702_T001.exon1 4 167217231 167217721 Zm00001d051701c 167217231 167220804 Zm00001d051701c Zm00001d051701,Zm00001d051702 simMerged
Zm00001d051702_T001.exon2 4 167217795 167217895 Zm00001d051702 167217231 167220804 Zm00001d051701c Zm00001d051701,Zm00001d051702 simMerged
Zm00001d051702_T001.exon2 4 167217795 167217895 Zm00001d051701c 167217231 167220804 Zm00001d051701c Zm00001d051701,Zm00001d051702 simMerged
Zm00001d051702_T002.exon3 4 167218220 167218335 Zm00001d051702 167217231 167220804 Zm00001d051701c Zm00001d051701,Zm00001d051702 simMerged
Zm00001d051702_T002.exon3 4 167218220 167218335 Zm00001d051701c 167217231 167220804 Zm00001d051701c Zm00001d051701,Zm00001d051702 simMerged
Zm00001d051702_T001.exon4 4 167219781 167219980 Zm00001d051702 167217231 167220804 Zm00001d051701c Zm00001d051701,Zm00001d051702 simMerged
Zm00001d051702_T001.exon4 4 167219781 167219980 Zm00001d051701c 167217231 167220804 Zm00001d051701c Zm00001d051701,Zm00001d051702 simMerged
Zm00001d051702_T001.exon5 4 167220080 167220132 Zm00001d051702 167217231 167220804 Zm00001d051701c Zm00001d051701,Zm00001d051702 simMerged
Zm00001d051702_T001.exon5 4 167220080 167220132 Zm00001d051701c 167217231 167220804 Zm00001d051701c Zm00001d051701,Zm00001d051702 simMerged
Zm00001d051702_T001.exon6 4 167220430 167220804 Zm00001d051702 167217231 167220804 Zm00001d051701c Zm00001d051701,Zm00001d051702 simMerged
Zm00001d051702_T001.exon6 4 167220430 167220804 Zm00001d051701c 167217231 167220804 Zm00001d051701c Zm00001d051701,Zm00001d051702 simMerged
Zm00001d051707_T001.exon2 4 167319491 167319918 Zm00001d051707 167319491 167320142 Zm00001d051706c Zm00001d051706,Zm00001d051707 simMerged
Zm00001d051707_T001.exon2 4 167319491 167319918 Zm00001d051706c 167319491 167320142 Zm00001d051706c Zm00001d051706,Zm00001d051707 simMerged
Zm00001d051707_T001.exon1 4 167320086 167320142 Zm00001d051707 167319491 167320142 Zm00001d051706c Zm00001d051706,Zm00001d051707 simMerged
Zm00001d051707_T001.exon1 4 167320086 167320142 Zm00001d051706c 167319491 167320142 Zm00001d051706c Zm00001d051706,Zm00001d051707 simMerged
Zm00001d051709_T002.exon1 4 167361871 167362228 Zm00001d051709 167361871 167376294 Zm00001d051708c Zm00001d051708,Zm00001d051709 simMerged
Zm00001d051709_T002.exon1 4 167361871 167362228 Zm00001d051708c 167361871 167376294 Zm00001d051708c Zm00001d051708,Zm00001d051709 simMerged
Zm00001d051709_T002.exon2 4 167362295 167362356 Zm00001d051709 167361871 167376294 Zm00001d051708c Zm00001d051708,Zm00001d051709 simMerged
Zm00001d051709_T002.exon2 4 167362295 167362356 Zm00001d051708c 167361871 167376294 Zm00001d051708c Zm00001d051708,Zm00001d051709 simMerged
Zm00001d051709_T002.exon3 4 167362460 167362600 Zm00001d051709 167361871 167376294 Zm00001d051708c Zm00001d051708,Zm00001d051709 simMerged
Zm00001d051709_T002.exon3 4 167362460 167362600 Zm00001d051708c 167361871 167376294 Zm00001d051708c Zm00001d051708,Zm00001d051709 simMerged
Zm00001d051709_T001.exon4 4 167363444 167363500 Zm00001d051709 167361871 167376294 Zm00001d051708c Zm00001d051708,Zm00001d051709 simMerged
Zm00001d051709_T001.exon4 4 167363444 167363500 Zm00001d051708c 167361871 167376294 Zm00001d051708c Zm00001d051708,Zm00001d051709 simMerged
Zm00001d051709_T002.exon4 4 167373819 167373921 Zm00001d051709 167361871 167376294 Zm00001d051708c Zm00001d051708,Zm00001d051709 simMerged
Zm00001d051709_T002.exon4 4 167373819 167373921 Zm00001d051708c 167361871 167376294 Zm00001d051708c Zm00001d051708,Zm00001d051709 simMerged
Zm00001d051709_T002.exon5 4 167375921 167376294 Zm00001d051709 167361871 167376294 Zm00001d051708c Zm00001d051708,Zm00001d051709 simMerged
Zm00001d051709_T002.exon5 4 167375921 167376294 Zm00001d051708c 167361871 167376294 Zm00001d051708c Zm00001d051708,Zm00001d051709 simMerged
Zm00001d051712_T001.exon2 4 167787439 167787866 Zm00001d051712 167787439 167788051 Zm00001d051711c Zm00001d051711,Zm00001d051712 simMerged
Zm00001d051712_T001.exon2 4 167787439 167787866 Zm00001d051711c 167787439 167788051 Zm00001d051711c Zm00001d051711,Zm00001d051712 simMerged
Zm00001d051712_T001.exon1 4 167788001 167788051 Zm00001d051712 167787439 167788051 Zm00001d051711c Zm00001d051711,Zm00001d051712 simMerged
Zm00001d051712_T001.exon1 4 167788001 167788051 Zm00001d051711c 167787439 167788051 Zm00001d051711c Zm00001d051711,Zm00001d051712 simMerged
Zm00001d051721_T001.exon2 4 168060198 168060856 Zm00001d051721 168060198 168062410 Zm00001d051720c Zm00001d051720,Zm00001d051721 simMerged
Zm00001d051721_T001.exon2 4 168060198 168060856 Zm00001d051720c 168060198 168062410 Zm00001d051720c Zm00001d051720,Zm00001d051721 simMerged
Zm00001d051721_T001.exon1 4 168060934 168062410 Zm00001d051721 168060198 168062410 Zm00001d051720c Zm00001d051720,Zm00001d051721 simMerged
Zm00001d051721_T001.exon1 4 168060934 168062410 Zm00001d051720c 168060198 168062410 Zm00001d051720c Zm00001d051720,Zm00001d051721 simMerged
Zm00001d051723_T001.exon1 4 168074698 168075030 Zm00001d051723 168074698 168075156 Zm00001d051722c Zm00001d051722,Zm00001d051723 simMerged
Zm00001d051723_T001.exon1 4 168074698 168075030 Zm00001d051722c 168074698 168075156 Zm00001d051722c Zm00001d051722,Zm00001d051723 simMerged
Zm00001d051723_T001.exon2 4 168075097 168075156 Zm00001d051723 168074698 168075156 Zm00001d051722c Zm00001d051722,Zm00001d051723 simMerged
Zm00001d051723_T001.exon2 4 168075097 168075156 Zm00001d051722c 168074698 168075156 Zm00001d051722c Zm00001d051722,Zm00001d051723 simMerged
Zm00001d051731_T001.exon3 4 168413421 168413717 Zm00001d051731 168413421 168415281 Zm00001d051730c Zm00001d051730,Zm00001d051731 simMerged
Zm00001d051731_T001.exon3 4 168413421 168413717 Zm00001d051730c 168413421 168415281 Zm00001d051730c Zm00001d051730,Zm00001d051731 simMerged
Zm00001d051731_T001.exon2 4 168414877 168414947 Zm00001d051731 168413421 168415281 Zm00001d051730c Zm00001d051730,Zm00001d051731 simMerged
Zm00001d051731_T001.exon2 4 168414877 168414947 Zm00001d051730c 168413421 168415281 Zm00001d051730c Zm00001d051730,Zm00001d051731 simMerged
Zm00001d051731_T001.exon1 4 168415233 168415281 Zm00001d051731 168413421 168415281 Zm00001d051730c Zm00001d051730,Zm00001d051731 simMerged
Zm00001d051731_T001.exon1 4 168415233 168415281 Zm00001d051730c 168413421 168415281 Zm00001d051730c Zm00001d051730,Zm00001d051731 simMerged
Zm00001d051733_T002.exon1 4 168462148 168462258 Zm00001d051733 168462148 168477601 Zm00001d051732c Zm00001d051732,Zm00001d051733 simMerged
Zm00001d051733_T002.exon1 4 168462148 168462258 Zm00001d051732c 168462148 168477601 Zm00001d051732c Zm00001d051732,Zm00001d051733 simMerged
Zm00001d051733_T003.exon2 4 168462407 168462633 Zm00001d051733 168462148 168477601 Zm00001d051732c Zm00001d051732,Zm00001d051733 simMerged
Zm00001d051733_T003.exon2 4 168462407 168462633 Zm00001d051732c 168462148 168477601 Zm00001d051732c Zm00001d051732,Zm00001d051733 simMerged
Zm00001d051733_T003.exon3 4 168462700 168462760 Zm00001d051733 168462148 168477601 Zm00001d051732c Zm00001d051732,Zm00001d051733 simMerged
Zm00001d051733_T003.exon3 4 168462700 168462760 Zm00001d051732c 168462148 168477601 Zm00001d051732c Zm00001d051732,Zm00001d051733 simMerged
Zm00001d051733_T003.exon4 4 168462856 168462996 Zm00001d051733 168462148 168477601 Zm00001d051732c Zm00001d051732,Zm00001d051733 simMerged
Zm00001d051733_T003.exon4 4 168462856 168462996 Zm00001d051732c 168462148 168477601 Zm00001d051732c Zm00001d051732,Zm00001d051733 simMerged
Zm00001d051733_T003.exon5 4 168475148 168475249 Zm00001d051733 168462148 168477601 Zm00001d051732c Zm00001d051732,Zm00001d051733 simMerged
Zm00001d051733_T003.exon5 4 168475148 168475249 Zm00001d051732c 168462148 168477601 Zm00001d051732c Zm00001d051732,Zm00001d051733 simMerged
Zm00001d051733_T003.exon6 4 168477244 168477601 Zm00001d051733 168462148 168477601 Zm00001d051732c Zm00001d051732,Zm00001d051733 simMerged
Zm00001d051733_T003.exon6 4 168477244 168477601 Zm00001d051732c 168462148 168477601 Zm00001d051732c Zm00001d051732,Zm00001d051733 simMerged
Zm00001d051736_T001.exon1 4 168565296 168566288 Zm00001d051736 168565296 168566288 Zm00001d051735c Zm00001d051735,Zm00001d051736 simMerged
Zm00001d051736_T001.exon1 4 168565296 168566288 Zm00001d051735c 168565296 168566288 Zm00001d051735c Zm00001d051735,Zm00001d051736 simMerged
Zm00001d051741_T001.exon8 4 168606581 168606607 Zm00001d051741 168606581 168612438 Zm00001d051740c Zm00001d051740,Zm00001d051741 simMerged
Zm00001d051741_T001.exon8 4 168606581 168606607 Zm00001d051740c 168606581 168612438 Zm00001d051740c Zm00001d051740,Zm00001d051741 simMerged
Zm00001d051741_T001.exon7 4 168606697 168607118 Zm00001d051741 168606581 168612438 Zm00001d051740c Zm00001d051740,Zm00001d051741 simMerged
Zm00001d051741_T001.exon7 4 168606697 168607118 Zm00001d051740c 168606581 168612438 Zm00001d051740c Zm00001d051740,Zm00001d051741 simMerged
Zm00001d051741_T001.exon6 4 168607374 168607584 Zm00001d051741 168606581 168612438 Zm00001d051740c Zm00001d051740,Zm00001d051741 simMerged
Zm00001d051741_T001.exon6 4 168607374 168607584 Zm00001d051740c 168606581 168612438 Zm00001d051740c Zm00001d051740,Zm00001d051741 simMerged
Zm00001d051741_T001.exon5 4 168608041 168608124 Zm00001d051741 168606581 168612438 Zm00001d051740c Zm00001d051740,Zm00001d051741 simMerged
Zm00001d051741_T001.exon5 4 168608041 168608124 Zm00001d051740c 168606581 168612438 Zm00001d051740c Zm00001d051740,Zm00001d051741 simMerged
Zm00001d051741_T001.exon4 4 168608437 168608523 Zm00001d051741 168606581 168612438 Zm00001d051740c Zm00001d051740,Zm00001d051741 simMerged
Zm00001d051741_T001.exon4 4 168608437 168608523 Zm00001d051740c 168606581 168612438 Zm00001d051740c Zm00001d051740,Zm00001d051741 simMerged
Zm00001d051741_T001.exon3 4 168609499 168609604 Zm00001d051741 168606581 168612438 Zm00001d051740c Zm00001d051740,Zm00001d051741 simMerged
Zm00001d051741_T001.exon3 4 168609499 168609604 Zm00001d051740c 168606581 168612438 Zm00001d051740c Zm00001d051740,Zm00001d051741 simMerged
Zm00001d051741_T001.exon2 4 168612058 168612127 Zm00001d051741 168606581 168612438 Zm00001d051740c Zm00001d051740,Zm00001d051741 simMerged
Zm00001d051741_T001.exon2 4 168612058 168612127 Zm00001d051740c 168606581 168612438 Zm00001d051740c Zm00001d051740,Zm00001d051741 simMerged
Zm00001d051741_T001.exon1 4 168612218 168612438 Zm00001d051741 168606581 168612438 Zm00001d051740c Zm00001d051740,Zm00001d051741 simMerged
Zm00001d051741_T001.exon1 4 168612218 168612438 Zm00001d051740c 168606581 168612438 Zm00001d051740c Zm00001d051740,Zm00001d051741 simMerged
Zm00001d051750_T001.exon1 4 168783076 168783620 Zm00001d051750 168783076 168784939 Zm00001d051749c Zm00001d051749,Zm00001d051750 simMerged
Zm00001d051750_T001.exon1 4 168783076 168783620 Zm00001d051749c 168783076 168784939 Zm00001d051749c Zm00001d051749,Zm00001d051750 simMerged
Zm00001d051750_T001.exon2 4 168783718 168784197 Zm00001d051750 168783076 168784939 Zm00001d051749c Zm00001d051749,Zm00001d051750 simMerged
Zm00001d051750_T001.exon2 4 168783718 168784197 Zm00001d051749c 168783076 168784939 Zm00001d051749c Zm00001d051749,Zm00001d051750 simMerged
Zm00001d051750_T001.exon3 4 168784288 168784406 Zm00001d051750 168783076 168784939 Zm00001d051749c Zm00001d051749,Zm00001d051750 simMerged
Zm00001d051750_T001.exon3 4 168784288 168784406 Zm00001d051749c 168783076 168784939 Zm00001d051749c Zm00001d051749,Zm00001d051750 simMerged
Zm00001d051750_T001.exon4 4 168784502 168784939 Zm00001d051750 168783076 168784939 Zm00001d051749c Zm00001d051749,Zm00001d051750 simMerged
Zm00001d051750_T001.exon4 4 168784502 168784939 Zm00001d051749c 168783076 168784939 Zm00001d051749c Zm00001d051749,Zm00001d051750 simMerged
Zm00001d051753_T001.exon17 4 168866982 168867368 Zm00001d051753 168866982 168873096 Zm00001d051752c Zm00001d051752,Zm00001d051753 simMerged
Zm00001d051753_T001.exon17 4 168866982 168867368 Zm00001d051752c 168866982 168873096 Zm00001d051752c Zm00001d051752,Zm00001d051753 simMerged
Zm00001d051753_T001.exon16 4 168867508 168867609 Zm00001d051753 168866982 168873096 Zm00001d051752c Zm00001d051752,Zm00001d051753 simMerged
Zm00001d051753_T001.exon16 4 168867508 168867609 Zm00001d051752c 168866982 168873096 Zm00001d051752c Zm00001d051752,Zm00001d051753 simMerged
Zm00001d051753_T001.exon15 4 168867705 168867931 Zm00001d051753 168866982 168873096 Zm00001d051752c Zm00001d051752,Zm00001d051753 simMerged
Zm00001d051753_T001.exon15 4 168867705 168867931 Zm00001d051752c 168866982 168873096 Zm00001d051752c Zm00001d051752,Zm00001d051753 simMerged
Zm00001d051753_T001.exon14 4 168868343 168868469 Zm00001d051753 168866982 168873096 Zm00001d051752c Zm00001d051752,Zm00001d051753 simMerged
Zm00001d051753_T001.exon14 4 168868343 168868469 Zm00001d051752c 168866982 168873096 Zm00001d051752c Zm00001d051752,Zm00001d051753 simMerged
Zm00001d051753_T001.exon13 4 168868542 168868685 Zm00001d051753 168866982 168873096 Zm00001d051752c Zm00001d051752,Zm00001d051753 simMerged
Zm00001d051753_T001.exon13 4 168868542 168868685 Zm00001d051752c 168866982 168873096 Zm00001d051752c Zm00001d051752,Zm00001d051753 simMerged
Zm00001d051753_T001.exon12 4 168868773 168868901 Zm00001d051753 168866982 168873096 Zm00001d051752c Zm00001d051752,Zm00001d051753 simMerged
Zm00001d051753_T001.exon12 4 168868773 168868901 Zm00001d051752c 168866982 168873096 Zm00001d051752c Zm00001d051752,Zm00001d051753 simMerged
Zm00001d051753_T001.exon11 4 168868987 168869052 Zm00001d051753 168866982 168873096 Zm00001d051752c Zm00001d051752,Zm00001d051753 simMerged
Zm00001d051753_T001.exon11 4 168868987 168869052 Zm00001d051752c 168866982 168873096 Zm00001d051752c Zm00001d051752,Zm00001d051753 simMerged
Zm00001d051753_T001.exon10 4 168869160 168869278 Zm00001d051753 168866982 168873096 Zm00001d051752c Zm00001d051752,Zm00001d051753 simMerged
Zm00001d051753_T001.exon10 4 168869160 168869278 Zm00001d051752c 168866982 168873096 Zm00001d051752c Zm00001d051752,Zm00001d051753 simMerged
Zm00001d051753_T001.exon9 4 168869407 168869521 Zm00001d051753 168866982 168873096 Zm00001d051752c Zm00001d051752,Zm00001d051753 simMerged
Zm00001d051753_T001.exon9 4 168869407 168869521 Zm00001d051752c 168866982 168873096 Zm00001d051752c Zm00001d051752,Zm00001d051753 simMerged
Zm00001d051753_T001.exon8 4 168869601 168869707 Zm00001d051753 168866982 168873096 Zm00001d051752c Zm00001d051752,Zm00001d051753 simMerged
Zm00001d051753_T001.exon8 4 168869601 168869707 Zm00001d051752c 168866982 168873096 Zm00001d051752c Zm00001d051752,Zm00001d051753 simMerged
Zm00001d051753_T001.exon7 4 168870298 168870388 Zm00001d051753 168866982 168873096 Zm00001d051752c Zm00001d051752,Zm00001d051753 simMerged
Zm00001d051753_T001.exon7 4 168870298 168870388 Zm00001d051752c 168866982 168873096 Zm00001d051752c Zm00001d051752,Zm00001d051753 simMerged
Zm00001d051753_T001.exon6 4 168870659 168870802 Zm00001d051753 168866982 168873096 Zm00001d051752c Zm00001d051752,Zm00001d051753 simMerged
Zm00001d051753_T001.exon6 4 168870659 168870802 Zm00001d051752c 168866982 168873096 Zm00001d051752c Zm00001d051752,Zm00001d051753 simMerged
Zm00001d051753_T001.exon5 4 168870876 168871106 Zm00001d051753 168866982 168873096 Zm00001d051752c Zm00001d051752,Zm00001d051753 simMerged
Zm00001d051753_T001.exon5 4 168870876 168871106 Zm00001d051752c 168866982 168873096 Zm00001d051752c Zm00001d051752,Zm00001d051753 simMerged
Zm00001d051753_T001.exon4 4 168871234 168871389 Zm00001d051753 168866982 168873096 Zm00001d051752c Zm00001d051752,Zm00001d051753 simMerged
Zm00001d051753_T001.exon4 4 168871234 168871389 Zm00001d051752c 168866982 168873096 Zm00001d051752c Zm00001d051752,Zm00001d051753 simMerged
Zm00001d051753_T001.exon3 4 168871466 168871619 Zm00001d051753 168866982 168873096 Zm00001d051752c Zm00001d051752,Zm00001d051753 simMerged
Zm00001d051753_T001.exon3 4 168871466 168871619 Zm00001d051752c 168866982 168873096 Zm00001d051752c Zm00001d051752,Zm00001d051753 simMerged
Zm00001d051753_T001.exon2 4 168872548 168872692 Zm00001d051753 168866982 168873096 Zm00001d051752c Zm00001d051752,Zm00001d051753 simMerged
Zm00001d051753_T001.exon2 4 168872548 168872692 Zm00001d051752c 168866982 168873096 Zm00001d051752c Zm00001d051752,Zm00001d051753 simMerged
Zm00001d051753_T001.exon1 4 168872801 168873096 Zm00001d051753 168866982 168873096 Zm00001d051752c Zm00001d051752,Zm00001d051753 simMerged
Zm00001d051753_T001.exon1 4 168872801 168873096 Zm00001d051752c 168866982 168873096 Zm00001d051752c Zm00001d051752,Zm00001d051753 simMerged
Zm00001d051755_T002.exon1 4 168936247 168936265 Zm00001d051755 168936247 168937194 Zm00001d051754c Zm00001d051754,Zm00001d051755 simMerged
Zm00001d051755_T002.exon1 4 168936247 168936265 Zm00001d051754c 168936247 168937194 Zm00001d051754c Zm00001d051754,Zm00001d051755 simMerged
Zm00001d051755_T002.exon2 4 168936350 168936563 Zm00001d051755 168936247 168937194 Zm00001d051754c Zm00001d051754,Zm00001d051755 simMerged
Zm00001d051755_T002.exon2 4 168936350 168936563 Zm00001d051754c 168936247 168937194 Zm00001d051754c Zm00001d051754,Zm00001d051755 simMerged
Zm00001d051755_T002.exon3 4 168936650 168936763 Zm00001d051755 168936247 168937194 Zm00001d051754c Zm00001d051754,Zm00001d051755 simMerged
Zm00001d051755_T002.exon3 4 168936650 168936763 Zm00001d051754c 168936247 168937194 Zm00001d051754c Zm00001d051754,Zm00001d051755 simMerged
Zm00001d051755_T002.exon4 4 168936841 168937065 Zm00001d051755 168936247 168937194 Zm00001d051754c Zm00001d051754,Zm00001d051755 simMerged
Zm00001d051755_T002.exon4 4 168936841 168937065 Zm00001d051754c 168936247 168937194 Zm00001d051754c Zm00001d051754,Zm00001d051755 simMerged
Zm00001d051755_T002.exon5 4 168937103 168937194 Zm00001d051755 168936247 168937194 Zm00001d051754c Zm00001d051754,Zm00001d051755 simMerged
Zm00001d051755_T002.exon5 4 168937103 168937194 Zm00001d051754c 168936247 168937194 Zm00001d051754c Zm00001d051754,Zm00001d051755 simMerged
Zm00001d051765_T001.exon1 4 168991868 168992731 Zm00001d051765 168991868 168992731 Zm00001d051764c Zm00001d051764,Zm00001d051765 simMerged
Zm00001d051765_T001.exon1 4 168991868 168992731 Zm00001d051764c 168991868 168992731 Zm00001d051764c Zm00001d051764,Zm00001d051765 simMerged
Zm00001d051768_T001.exon1 4 169004205 169004589 Zm00001d051768 169004205 169009417 Zm00001d051767c Zm00001d051767,Zm00001d051768 simMerged
Zm00001d051768_T001.exon1 4 169004205 169004589 Zm00001d051767c 169004205 169009417 Zm00001d051767c Zm00001d051767,Zm00001d051768 simMerged
Zm00001d051768_T001.exon2 4 169004670 169004774 Zm00001d051768 169004205 169009417 Zm00001d051767c Zm00001d051767,Zm00001d051768 simMerged
Zm00001d051768_T001.exon2 4 169004670 169004774 Zm00001d051767c 169004205 169009417 Zm00001d051767c Zm00001d051767,Zm00001d051768 simMerged
Zm00001d051768_T001.exon3 4 169004858 169004944 Zm00001d051768 169004205 169009417 Zm00001d051767c Zm00001d051767,Zm00001d051768 simMerged
Zm00001d051768_T001.exon3 4 169004858 169004944 Zm00001d051767c 169004205 169009417 Zm00001d051767c Zm00001d051767,Zm00001d051768 simMerged
Zm00001d051768_T001.exon4 4 169005039 169005989 Zm00001d051768 169004205 169009417 Zm00001d051767c Zm00001d051767,Zm00001d051768 simMerged
Zm00001d051768_T001.exon4 4 169005039 169005989 Zm00001d051767c 169004205 169009417 Zm00001d051767c Zm00001d051767,Zm00001d051768 simMerged
Zm00001d051768_T001.exon5 4 169006074 169009417 Zm00001d051768 169004205 169009417 Zm00001d051767c Zm00001d051767,Zm00001d051768 simMerged
Zm00001d051768_T001.exon5 4 169006074 169009417 Zm00001d051767c 169004205 169009417 Zm00001d051767c Zm00001d051767,Zm00001d051768 simMerged
Zm00001d051779_T001.exon1 4 169437204 169438307 Zm00001d051779 169437204 169438307 Zm00001d051778c Zm00001d051778,Zm00001d051779 simMerged
Zm00001d051779_T001.exon1 4 169437204 169438307 Zm00001d051778c 169437204 169438307 Zm00001d051778c Zm00001d051778,Zm00001d051779 simMerged
Zm00001d051784_T001.exon1 4 169663621 169663692 Zm00001d051784 169663621 169664982 Zm00001d051783c Zm00001d051783,Zm00001d051784 simMerged
Zm00001d051784_T001.exon1 4 169663621 169663692 Zm00001d051783c 169663621 169664982 Zm00001d051783c Zm00001d051783,Zm00001d051784 simMerged
Zm00001d051784_T001.exon2 4 169664803 169664982 Zm00001d051784 169663621 169664982 Zm00001d051783c Zm00001d051783,Zm00001d051784 simMerged
Zm00001d051784_T001.exon2 4 169664803 169664982 Zm00001d051783c 169663621 169664982 Zm00001d051783c Zm00001d051783,Zm00001d051784 simMerged
Zm00001d051801_T002.exon1 4 170023756 170023857 Zm00001d051801 170023756 170028264 Zm00001d051800c Zm00001d051800,Zm00001d051801 simMerged
Zm00001d051801_T002.exon1 4 170023756 170023857 Zm00001d051800c 170023756 170028264 Zm00001d051800c Zm00001d051800,Zm00001d051801 simMerged
Zm00001d051801_T002.exon2 4 170024006 170024089 Zm00001d051801 170023756 170028264 Zm00001d051800c Zm00001d051800,Zm00001d051801 simMerged
Zm00001d051801_T002.exon2 4 170024006 170024089 Zm00001d051800c 170023756 170028264 Zm00001d051800c Zm00001d051800,Zm00001d051801 simMerged
Zm00001d051801_T002.exon3 4 170024176 170024245 Zm00001d051801 170023756 170028264 Zm00001d051800c Zm00001d051800,Zm00001d051801 simMerged
Zm00001d051801_T002.exon3 4 170024176 170024245 Zm00001d051800c 170023756 170028264 Zm00001d051800c Zm00001d051800,Zm00001d051801 simMerged
Zm00001d051801_T002.exon4 4 170024325 170024420 Zm00001d051801 170023756 170028264 Zm00001d051800c Zm00001d051800,Zm00001d051801 simMerged
Zm00001d051801_T002.exon4 4 170024325 170024420 Zm00001d051800c 170023756 170028264 Zm00001d051800c Zm00001d051800,Zm00001d051801 simMerged
Zm00001d051801_T002.exon5 4 170024552 170024578 Zm00001d051801 170023756 170028264 Zm00001d051800c Zm00001d051800,Zm00001d051801 simMerged
Zm00001d051801_T002.exon5 4 170024552 170024578 Zm00001d051800c 170023756 170028264 Zm00001d051800c Zm00001d051800,Zm00001d051801 simMerged
Zm00001d051801_T002.exon6 4 170024736 170024861 Zm00001d051801 170023756 170028264 Zm00001d051800c Zm00001d051800,Zm00001d051801 simMerged
Zm00001d051801_T002.exon6 4 170024736 170024861 Zm00001d051800c 170023756 170028264 Zm00001d051800c Zm00001d051800,Zm00001d051801 simMerged
Zm00001d051801_T002.exon7 4 170025931 170026010 Zm00001d051801 170023756 170028264 Zm00001d051800c Zm00001d051800,Zm00001d051801 simMerged
Zm00001d051801_T002.exon7 4 170025931 170026010 Zm00001d051800c 170023756 170028264 Zm00001d051800c Zm00001d051800,Zm00001d051801 simMerged
Zm00001d051801_T002.exon8 4 170026155 170026253 Zm00001d051801 170023756 170028264 Zm00001d051800c Zm00001d051800,Zm00001d051801 simMerged
Zm00001d051801_T002.exon8 4 170026155 170026253 Zm00001d051800c 170023756 170028264 Zm00001d051800c Zm00001d051800,Zm00001d051801 simMerged
Zm00001d051801_T003.exon9 4 170026395 170026541 Zm00001d051801 170023756 170028264 Zm00001d051800c Zm00001d051800,Zm00001d051801 simMerged
Zm00001d051801_T003.exon9 4 170026395 170026541 Zm00001d051800c 170023756 170028264 Zm00001d051800c Zm00001d051800,Zm00001d051801 simMerged
Zm00001d051801_T003.exon10 4 170027775 170028016 Zm00001d051801 170023756 170028264 Zm00001d051800c Zm00001d051800,Zm00001d051801 simMerged
Zm00001d051801_T003.exon10 4 170027775 170028016 Zm00001d051800c 170023756 170028264 Zm00001d051800c Zm00001d051800,Zm00001d051801 simMerged
Zm00001d051801_T003.exon11 4 170028132 170028264 Zm00001d051801 170023756 170028264 Zm00001d051800c Zm00001d051800,Zm00001d051801 simMerged
Zm00001d051801_T003.exon11 4 170028132 170028264 Zm00001d051800c 170023756 170028264 Zm00001d051800c Zm00001d051800,Zm00001d051801 simMerged
Zm00001d051807_T001.exon1 4 170137457 170139370 Zm00001d051807 170137457 170139370 Zm00001d051806c Zm00001d051806,Zm00001d051807 simMerged
Zm00001d051807_T001.exon1 4 170137457 170139370 Zm00001d051806c 170137457 170139370 Zm00001d051806c Zm00001d051806,Zm00001d051807 simMerged
Zm00001d051809_T004.exon11 4 170142986 170143478 Zm00001d051809 170142986 170148571 Zm00001d051808c Zm00001d051808,Zm00001d051809 simMerged
Zm00001d051809_T004.exon11 4 170142986 170143478 Zm00001d051808c 170142986 170148571 Zm00001d051808c Zm00001d051808,Zm00001d051809 simMerged
Zm00001d051809_T004.exon10 4 170143698 170144133 Zm00001d051809 170142986 170148571 Zm00001d051808c Zm00001d051808,Zm00001d051809 simMerged
Zm00001d051809_T004.exon10 4 170143698 170144133 Zm00001d051808c 170142986 170148571 Zm00001d051808c Zm00001d051808,Zm00001d051809 simMerged
Zm00001d051809_T004.exon9 4 170144214 170144349 Zm00001d051809 170142986 170148571 Zm00001d051808c Zm00001d051808,Zm00001d051809 simMerged
Zm00001d051809_T004.exon9 4 170144214 170144349 Zm00001d051808c 170142986 170148571 Zm00001d051808c Zm00001d051808,Zm00001d051809 simMerged
Zm00001d051809_T004.exon8 4 170144405 170146163 Zm00001d051809 170142986 170148571 Zm00001d051808c Zm00001d051808,Zm00001d051809 simMerged
Zm00001d051809_T004.exon8 4 170144405 170146163 Zm00001d051808c 170142986 170148571 Zm00001d051808c Zm00001d051808,Zm00001d051809 simMerged
Zm00001d051809_T004.exon7 4 170146244 170146385 Zm00001d051809 170142986 170148571 Zm00001d051808c Zm00001d051808,Zm00001d051809 simMerged
Zm00001d051809_T004.exon7 4 170146244 170146385 Zm00001d051808c 170142986 170148571 Zm00001d051808c Zm00001d051808,Zm00001d051809 simMerged
Zm00001d051809_T004.exon6 4 170146565 170146634 Zm00001d051809 170142986 170148571 Zm00001d051808c Zm00001d051808,Zm00001d051809 simMerged
Zm00001d051809_T004.exon6 4 170146565 170146634 Zm00001d051808c 170142986 170148571 Zm00001d051808c Zm00001d051808,Zm00001d051809 simMerged
Zm00001d051809_T004.exon5 4 170146743 170146816 Zm00001d051809 170142986 170148571 Zm00001d051808c Zm00001d051808,Zm00001d051809 simMerged
Zm00001d051809_T004.exon5 4 170146743 170146816 Zm00001d051808c 170142986 170148571 Zm00001d051808c Zm00001d051808,Zm00001d051809 simMerged
Zm00001d051809_T004.exon4 4 170146921 170146989 Zm00001d051809 170142986 170148571 Zm00001d051808c Zm00001d051808,Zm00001d051809 simMerged
Zm00001d051809_T004.exon4 4 170146921 170146989 Zm00001d051808c 170142986 170148571 Zm00001d051808c Zm00001d051808,Zm00001d051809 simMerged
Zm00001d051809_T004.exon3 4 170147112 170147196 Zm00001d051809 170142986 170148571 Zm00001d051808c Zm00001d051808,Zm00001d051809 simMerged
Zm00001d051809_T004.exon3 4 170147112 170147196 Zm00001d051808c 170142986 170148571 Zm00001d051808c Zm00001d051808,Zm00001d051809 simMerged
Zm00001d051809_T004.exon2 4 170147293 170147388 Zm00001d051809 170142986 170148571 Zm00001d051808c Zm00001d051808,Zm00001d051809 simMerged
Zm00001d051809_T004.exon2 4 170147293 170147388 Zm00001d051808c 170142986 170148571 Zm00001d051808c Zm00001d051808,Zm00001d051809 simMerged
Zm00001d051809_T004.exon1 4 170147462 170148571 Zm00001d051809 170142986 170148571 Zm00001d051808c Zm00001d051808,Zm00001d051809 simMerged
Zm00001d051809_T004.exon1 4 170147462 170148571 Zm00001d051808c 170142986 170148571 Zm00001d051808c Zm00001d051808,Zm00001d051809 simMerged
Zm00001d051816_T001.exon1 4 170423183 170425525 Zm00001d051816 170423183 170425525 Zm00001d051815c Zm00001d051815,Zm00001d051816 simMerged
Zm00001d051816_T001.exon1 4 170423183 170425525 Zm00001d051815c 170423183 170425525 Zm00001d051815c Zm00001d051815,Zm00001d051816 simMerged
Zm00001d051820_T001.exon3 4 170834907 170835097 Zm00001d051820 170834907 170835984 Zm00001d051819c Zm00001d051819,Zm00001d051820 simMerged
Zm00001d051820_T001.exon3 4 170834907 170835097 Zm00001d051819c 170834907 170835984 Zm00001d051819c Zm00001d051819,Zm00001d051820 simMerged
Zm00001d051820_T001.exon2 4 170835451 170835632 Zm00001d051820 170834907 170835984 Zm00001d051819c Zm00001d051819,Zm00001d051820 simMerged
Zm00001d051820_T001.exon2 4 170835451 170835632 Zm00001d051819c 170834907 170835984 Zm00001d051819c Zm00001d051819,Zm00001d051820 simMerged
Zm00001d051820_T001.exon1 4 170835720 170835984 Zm00001d051820 170834907 170835984 Zm00001d051819c Zm00001d051819,Zm00001d051820 simMerged
Zm00001d051820_T001.exon1 4 170835720 170835984 Zm00001d051819c 170834907 170835984 Zm00001d051819c Zm00001d051819,Zm00001d051820 simMerged
Zm00001d051831_T001.exon1 4 171491732 171492029 Zm00001d051831 171491732 171494956 Zm00001d051830c Zm00001d051830,Zm00001d051831 simMerged
Zm00001d051831_T001.exon1 4 171491732 171492029 Zm00001d051830c 171491732 171494956 Zm00001d051830c Zm00001d051830,Zm00001d051831 simMerged
Zm00001d051831_T001.exon2 4 171492126 171492219 Zm00001d051831 171491732 171494956 Zm00001d051830c Zm00001d051830,Zm00001d051831 simMerged
Zm00001d051831_T001.exon2 4 171492126 171492219 Zm00001d051830c 171491732 171494956 Zm00001d051830c Zm00001d051830,Zm00001d051831 simMerged
Zm00001d051831_T001.exon3 4 171492358 171492488 Zm00001d051831 171491732 171494956 Zm00001d051830c Zm00001d051830,Zm00001d051831 simMerged
Zm00001d051831_T001.exon3 4 171492358 171492488 Zm00001d051830c 171491732 171494956 Zm00001d051830c Zm00001d051830,Zm00001d051831 simMerged
Zm00001d051831_T001.exon4 4 171492571 171492652 Zm00001d051831 171491732 171494956 Zm00001d051830c Zm00001d051830,Zm00001d051831 simMerged
Zm00001d051831_T001.exon4 4 171492571 171492652 Zm00001d051830c 171491732 171494956 Zm00001d051830c Zm00001d051830,Zm00001d051831 simMerged
Zm00001d051831_T001.exon5 4 171493249 171493378 Zm00001d051831 171491732 171494956 Zm00001d051830c Zm00001d051830,Zm00001d051831 simMerged
Zm00001d051831_T001.exon5 4 171493249 171493378 Zm00001d051830c 171491732 171494956 Zm00001d051830c Zm00001d051830,Zm00001d051831 simMerged
Zm00001d051831_T001.exon6 4 171493475 171493626 Zm00001d051831 171491732 171494956 Zm00001d051830c Zm00001d051830,Zm00001d051831 simMerged
Zm00001d051831_T001.exon6 4 171493475 171493626 Zm00001d051830c 171491732 171494956 Zm00001d051830c Zm00001d051830,Zm00001d051831 simMerged
Zm00001d051831_T001.exon7 4 171493740 171494139 Zm00001d051831 171491732 171494956 Zm00001d051830c Zm00001d051830,Zm00001d051831 simMerged
Zm00001d051831_T001.exon7 4 171493740 171494139 Zm00001d051830c 171491732 171494956 Zm00001d051830c Zm00001d051830,Zm00001d051831 simMerged
Zm00001d051831_T001.exon8 4 171494456 171494514 Zm00001d051831 171491732 171494956 Zm00001d051830c Zm00001d051830,Zm00001d051831 simMerged
Zm00001d051831_T001.exon8 4 171494456 171494514 Zm00001d051830c 171491732 171494956 Zm00001d051830c Zm00001d051830,Zm00001d051831 simMerged
Zm00001d051831_T001.exon9 4 171494844 171494956 Zm00001d051831 171491732 171494956 Zm00001d051830c Zm00001d051830,Zm00001d051831 simMerged
Zm00001d051831_T001.exon9 4 171494844 171494956 Zm00001d051830c 171491732 171494956 Zm00001d051830c Zm00001d051830,Zm00001d051831 simMerged
Zm00001d051840_T003.exon1 4 171940854 171941237 Zm00001d051840 171940854 171944289 Zm00001d051839c Zm00001d051839,Zm00001d051840 simMerged
Zm00001d051840_T003.exon1 4 171940854 171941237 Zm00001d051839c 171940854 171944289 Zm00001d051839c Zm00001d051839,Zm00001d051840 simMerged
Zm00001d051840_T002.exon2 4 171941731 171941971 Zm00001d051840 171940854 171944289 Zm00001d051839c Zm00001d051839,Zm00001d051840 simMerged
Zm00001d051840_T002.exon2 4 171941731 171941971 Zm00001d051839c 171940854 171944289 Zm00001d051839c Zm00001d051839,Zm00001d051840 simMerged
Zm00001d051840_T002.exon3 4 171942204 171942284 Zm00001d051840 171940854 171944289 Zm00001d051839c Zm00001d051839,Zm00001d051840 simMerged
Zm00001d051840_T002.exon3 4 171942204 171942284 Zm00001d051839c 171940854 171944289 Zm00001d051839c Zm00001d051839,Zm00001d051840 simMerged
Zm00001d051840_T002.exon4 4 171942734 171942841 Zm00001d051840 171940854 171944289 Zm00001d051839c Zm00001d051839,Zm00001d051840 simMerged
Zm00001d051840_T002.exon4 4 171942734 171942841 Zm00001d051839c 171940854 171944289 Zm00001d051839c Zm00001d051839,Zm00001d051840 simMerged
Zm00001d051840_T002.exon5 4 171942920 171943039 Zm00001d051840 171940854 171944289 Zm00001d051839c Zm00001d051839,Zm00001d051840 simMerged
Zm00001d051840_T002.exon5 4 171942920 171943039 Zm00001d051839c 171940854 171944289 Zm00001d051839c Zm00001d051839,Zm00001d051840 simMerged
Zm00001d051840_T003.exon6 4 171943155 171943322 Zm00001d051840 171940854 171944289 Zm00001d051839c Zm00001d051839,Zm00001d051840 simMerged
Zm00001d051840_T003.exon6 4 171943155 171943322 Zm00001d051839c 171940854 171944289 Zm00001d051839c Zm00001d051839,Zm00001d051840 simMerged
Zm00001d051840_T003.exon7 4 171943466 171943552 Zm00001d051840 171940854 171944289 Zm00001d051839c Zm00001d051839,Zm00001d051840 simMerged
Zm00001d051840_T003.exon7 4 171943466 171943552 Zm00001d051839c 171940854 171944289 Zm00001d051839c Zm00001d051839,Zm00001d051840 simMerged
Zm00001d051840_T002.exon7 4 171943880 171944289 Zm00001d051840 171940854 171944289 Zm00001d051839c Zm00001d051839,Zm00001d051840 simMerged
Zm00001d051840_T002.exon7 4 171943880 171944289 Zm00001d051839c 171940854 171944289 Zm00001d051839c Zm00001d051839,Zm00001d051840 simMerged
Zm00001d051848_T001.exon1 4 172178900 172179552 Zm00001d051848 172178900 172182412 Zm00001d051847c Zm00001d051847,Zm00001d051848 simMerged
Zm00001d051848_T001.exon1 4 172178900 172179552 Zm00001d051847c 172178900 172182412 Zm00001d051847c Zm00001d051847,Zm00001d051848 simMerged
Zm00001d051848_T002.exon2 4 172179773 172179908 Zm00001d051848 172178900 172182412 Zm00001d051847c Zm00001d051847,Zm00001d051848 simMerged
Zm00001d051848_T002.exon2 4 172179773 172179908 Zm00001d051847c 172178900 172182412 Zm00001d051847c Zm00001d051847,Zm00001d051848 simMerged
Zm00001d051848_T001.exon3 4 172180464 172180531 Zm00001d051848 172178900 172182412 Zm00001d051847c Zm00001d051847,Zm00001d051848 simMerged
Zm00001d051848_T001.exon3 4 172180464 172180531 Zm00001d051847c 172178900 172182412 Zm00001d051847c Zm00001d051847,Zm00001d051848 simMerged
Zm00001d051848_T002.exon4 4 172181028 172181097 Zm00001d051848 172178900 172182412 Zm00001d051847c Zm00001d051847,Zm00001d051848 simMerged
Zm00001d051848_T002.exon4 4 172181028 172181097 Zm00001d051847c 172178900 172182412 Zm00001d051847c Zm00001d051847,Zm00001d051848 simMerged
Zm00001d051848_T002.exon5 4 172181195 172181344 Zm00001d051848 172178900 172182412 Zm00001d051847c Zm00001d051847,Zm00001d051848 simMerged
Zm00001d051848_T002.exon5 4 172181195 172181344 Zm00001d051847c 172178900 172182412 Zm00001d051847c Zm00001d051847,Zm00001d051848 simMerged
Zm00001d051848_T002.exon6 4 172181442 172181577 Zm00001d051848 172178900 172182412 Zm00001d051847c Zm00001d051847,Zm00001d051848 simMerged
Zm00001d051848_T002.exon6 4 172181442 172181577 Zm00001d051847c 172178900 172182412 Zm00001d051847c Zm00001d051847,Zm00001d051848 simMerged
Zm00001d051848_T002.exon7 4 172181662 172181758 Zm00001d051848 172178900 172182412 Zm00001d051847c Zm00001d051847,Zm00001d051848 simMerged
Zm00001d051848_T002.exon7 4 172181662 172181758 Zm00001d051847c 172178900 172182412 Zm00001d051847c Zm00001d051847,Zm00001d051848 simMerged
Zm00001d051848_T001.exon8 4 172181869 172182412 Zm00001d051848 172178900 172182412 Zm00001d051847c Zm00001d051847,Zm00001d051848 simMerged
Zm00001d051848_T001.exon8 4 172181869 172182412 Zm00001d051847c 172178900 172182412 Zm00001d051847c Zm00001d051847,Zm00001d051848 simMerged
Zm00001d051853_T001.exon2 4 172408398 172409127 Zm00001d051853 172408398 172409511 Zm00001d051852c Zm00001d051852,Zm00001d051853 simMerged
Zm00001d051853_T001.exon2 4 172408398 172409127 Zm00001d051852c 172408398 172409511 Zm00001d051852c Zm00001d051852,Zm00001d051853 simMerged
Zm00001d051853_T001.exon1 4 172409306 172409511 Zm00001d051853 172408398 172409511 Zm00001d051852c Zm00001d051852,Zm00001d051853 simMerged
Zm00001d051853_T001.exon1 4 172409306 172409511 Zm00001d051852c 172408398 172409511 Zm00001d051852c Zm00001d051852,Zm00001d051853 simMerged
Zm00001d051856_T002.exon21 4 172458488 172458973 Zm00001d051856 172458488 172488411 Zm00001d051855c Zm00001d051855,Zm00001d051856 simMerged
Zm00001d051856_T002.exon21 4 172458488 172458973 Zm00001d051855c 172458488 172488411 Zm00001d051855c Zm00001d051855,Zm00001d051856 simMerged
Zm00001d051856_T002.exon20 4 172459238 172459344 Zm00001d051856 172458488 172488411 Zm00001d051855c Zm00001d051855,Zm00001d051856 simMerged
Zm00001d051856_T002.exon20 4 172459238 172459344 Zm00001d051855c 172458488 172488411 Zm00001d051855c Zm00001d051855,Zm00001d051856 simMerged
Zm00001d051856_T002.exon19 4 172459538 172459725 Zm00001d051856 172458488 172488411 Zm00001d051855c Zm00001d051855,Zm00001d051856 simMerged
Zm00001d051856_T002.exon19 4 172459538 172459725 Zm00001d051855c 172458488 172488411 Zm00001d051855c Zm00001d051855,Zm00001d051856 simMerged
Zm00001d051856_T002.exon18 4 172459826 172459955 Zm00001d051856 172458488 172488411 Zm00001d051855c Zm00001d051855,Zm00001d051856 simMerged
Zm00001d051856_T002.exon18 4 172459826 172459955 Zm00001d051855c 172458488 172488411 Zm00001d051855c Zm00001d051855,Zm00001d051856 simMerged
Zm00001d051856_T002.exon17 4 172460293 172460488 Zm00001d051856 172458488 172488411 Zm00001d051855c Zm00001d051855,Zm00001d051856 simMerged
Zm00001d051856_T002.exon17 4 172460293 172460488 Zm00001d051855c 172458488 172488411 Zm00001d051855c Zm00001d051855,Zm00001d051856 simMerged
Zm00001d051856_T002.exon16 4 172460958 172461039 Zm00001d051856 172458488 172488411 Zm00001d051855c Zm00001d051855,Zm00001d051856 simMerged
Zm00001d051856_T002.exon16 4 172460958 172461039 Zm00001d051855c 172458488 172488411 Zm00001d051855c Zm00001d051855,Zm00001d051856 simMerged
Zm00001d051856_T002.exon15 4 172461191 172461855 Zm00001d051856 172458488 172488411 Zm00001d051855c Zm00001d051855,Zm00001d051856 simMerged
Zm00001d051856_T002.exon15 4 172461191 172461855 Zm00001d051855c 172458488 172488411 Zm00001d051855c Zm00001d051855,Zm00001d051856 simMerged
Zm00001d051856_T003.exon14 4 172480358 172480502 Zm00001d051856 172458488 172488411 Zm00001d051855c Zm00001d051855,Zm00001d051856 simMerged
Zm00001d051856_T003.exon14 4 172480358 172480502 Zm00001d051855c 172458488 172488411 Zm00001d051855c Zm00001d051855,Zm00001d051856 simMerged
Zm00001d051856_T002.exon13 4 172480656 172480769 Zm00001d051856 172458488 172488411 Zm00001d051855c Zm00001d051855,Zm00001d051856 simMerged
Zm00001d051856_T002.exon13 4 172480656 172480769 Zm00001d051855c 172458488 172488411 Zm00001d051855c Zm00001d051855,Zm00001d051856 simMerged
Zm00001d051856_T002.exon12 4 172481136 172481302 Zm00001d051856 172458488 172488411 Zm00001d051855c Zm00001d051855,Zm00001d051856 simMerged
Zm00001d051856_T002.exon12 4 172481136 172481302 Zm00001d051855c 172458488 172488411 Zm00001d051855c Zm00001d051855,Zm00001d051856 simMerged
Zm00001d051856_T011.exon8 4 172481334 172482572 Zm00001d051856 172458488 172488411 Zm00001d051855c Zm00001d051855,Zm00001d051856 simMerged
Zm00001d051856_T011.exon8 4 172481334 172482572 Zm00001d051855c 172458488 172488411 Zm00001d051855c Zm00001d051855,Zm00001d051856 simMerged
Zm00001d051856_T014.exon9 4 172482910 172483463 Zm00001d051856 172458488 172488411 Zm00001d051855c Zm00001d051855,Zm00001d051856 simMerged
Zm00001d051856_T014.exon9 4 172482910 172483463 Zm00001d051855c 172458488 172488411 Zm00001d051855c Zm00001d051855,Zm00001d051856 simMerged
Zm00001d051856_T014.exon8 4 172483934 172484062 Zm00001d051856 172458488 172488411 Zm00001d051855c Zm00001d051855,Zm00001d051856 simMerged
Zm00001d051856_T014.exon8 4 172483934 172484062 Zm00001d051855c 172458488 172488411 Zm00001d051855c Zm00001d051855,Zm00001d051856 simMerged
Zm00001d051856_T014.exon7 4 172484150 172484240 Zm00001d051856 172458488 172488411 Zm00001d051855c Zm00001d051855,Zm00001d051856 simMerged
Zm00001d051856_T014.exon7 4 172484150 172484240 Zm00001d051855c 172458488 172488411 Zm00001d051855c Zm00001d051855,Zm00001d051856 simMerged
Zm00001d051856_T014.exon6 4 172485222 172485334 Zm00001d051856 172458488 172488411 Zm00001d051855c Zm00001d051855,Zm00001d051856 simMerged
Zm00001d051856_T014.exon6 4 172485222 172485334 Zm00001d051855c 172458488 172488411 Zm00001d051855c Zm00001d051855,Zm00001d051856 simMerged
Zm00001d051856_T014.exon5 4 172485420 172485663 Zm00001d051856 172458488 172488411 Zm00001d051855c Zm00001d051855,Zm00001d051856 simMerged
Zm00001d051856_T014.exon5 4 172485420 172485663 Zm00001d051855c 172458488 172488411 Zm00001d051855c Zm00001d051855,Zm00001d051856 simMerged
Zm00001d051856_T014.exon4 4 172485776 172485864 Zm00001d051856 172458488 172488411 Zm00001d051855c Zm00001d051855,Zm00001d051856 simMerged
Zm00001d051856_T014.exon4 4 172485776 172485864 Zm00001d051855c 172458488 172488411 Zm00001d051855c Zm00001d051855,Zm00001d051856 simMerged
Zm00001d051856_T014.exon3 4 172485947 172486014 Zm00001d051856 172458488 172488411 Zm00001d051855c Zm00001d051855,Zm00001d051856 simMerged
Zm00001d051856_T014.exon3 4 172485947 172486014 Zm00001d051855c 172458488 172488411 Zm00001d051855c Zm00001d051855,Zm00001d051856 simMerged
Zm00001d051856_T014.exon2 4 172486994 172487078 Zm00001d051856 172458488 172488411 Zm00001d051855c Zm00001d051855,Zm00001d051856 simMerged
Zm00001d051856_T014.exon2 4 172486994 172487078 Zm00001d051855c 172458488 172488411 Zm00001d051855c Zm00001d051855,Zm00001d051856 simMerged
Zm00001d051856_T003.exon2 4 172487244 172487424 Zm00001d051856 172458488 172488411 Zm00001d051855c Zm00001d051855,Zm00001d051856 simMerged
Zm00001d051856_T003.exon2 4 172487244 172487424 Zm00001d051855c 172458488 172488411 Zm00001d051855c Zm00001d051855,Zm00001d051856 simMerged
Zm00001d051856_T008.exon1 4 172488233 172488411 Zm00001d051856 172458488 172488411 Zm00001d051855c Zm00001d051855,Zm00001d051856 simMerged
Zm00001d051856_T008.exon1 4 172488233 172488411 Zm00001d051855c 172458488 172488411 Zm00001d051855c Zm00001d051855,Zm00001d051856 simMerged
Zm00001d051864_T001.exon1 4 172708058 172711327 Zm00001d051864 172708058 172719080 Zm00001d051863c Zm00001d051863,Zm00001d051864 simMerged
Zm00001d051864_T001.exon1 4 172708058 172711327 Zm00001d051863c 172708058 172719080 Zm00001d051863c Zm00001d051863,Zm00001d051864 simMerged
Zm00001d051864_T001.exon2 4 172711457 172712827 Zm00001d051864 172708058 172719080 Zm00001d051863c Zm00001d051863,Zm00001d051864 simMerged
Zm00001d051864_T001.exon2 4 172711457 172712827 Zm00001d051863c 172708058 172719080 Zm00001d051863c Zm00001d051863,Zm00001d051864 simMerged
Zm00001d051864_T001.exon3 4 172718743 172719080 Zm00001d051864 172708058 172719080 Zm00001d051863c Zm00001d051863,Zm00001d051864 simMerged
Zm00001d051864_T001.exon3 4 172718743 172719080 Zm00001d051863c 172708058 172719080 Zm00001d051863c Zm00001d051863,Zm00001d051864 simMerged
Zm00001d051866_T010.exon7 4 172760526 172761366 Zm00001d051866 172760526 172767030 Zm00001d051865c Zm00001d051865,Zm00001d051866 simMerged
Zm00001d051866_T010.exon7 4 172760526 172761366 Zm00001d051865c 172760526 172767030 Zm00001d051865c Zm00001d051865,Zm00001d051866 simMerged
Zm00001d051866_T010.exon6 4 172761494 172762094 Zm00001d051866 172760526 172767030 Zm00001d051865c Zm00001d051865,Zm00001d051866 simMerged
Zm00001d051866_T010.exon6 4 172761494 172762094 Zm00001d051865c 172760526 172767030 Zm00001d051865c Zm00001d051865,Zm00001d051866 simMerged
Zm00001d051866_T007.exon5 4 172762146 172762375 Zm00001d051866 172760526 172767030 Zm00001d051865c Zm00001d051865,Zm00001d051866 simMerged
Zm00001d051866_T007.exon5 4 172762146 172762375 Zm00001d051865c 172760526 172767030 Zm00001d051865c Zm00001d051865,Zm00001d051866 simMerged
Zm00001d051866_T010.exon4 4 172762438 172762754 Zm00001d051866 172760526 172767030 Zm00001d051865c Zm00001d051865,Zm00001d051866 simMerged
Zm00001d051866_T010.exon4 4 172762438 172762754 Zm00001d051865c 172760526 172767030 Zm00001d051865c Zm00001d051865,Zm00001d051866 simMerged
Zm00001d051866_T028.exon3 4 172762889 172762942 Zm00001d051866 172760526 172767030 Zm00001d051865c Zm00001d051865,Zm00001d051866 simMerged
Zm00001d051866_T028.exon3 4 172762889 172762942 Zm00001d051865c 172760526 172767030 Zm00001d051865c Zm00001d051865,Zm00001d051866 simMerged
Zm00001d051866_T028.exon2 4 172763148 172765955 Zm00001d051866 172760526 172767030 Zm00001d051865c Zm00001d051865,Zm00001d051866 simMerged
Zm00001d051866_T028.exon2 4 172763148 172765955 Zm00001d051865c 172760526 172767030 Zm00001d051865c Zm00001d051865,Zm00001d051866 simMerged
Zm00001d051866_T010.exon1 4 172766519 172767030 Zm00001d051866 172760526 172767030 Zm00001d051865c Zm00001d051865,Zm00001d051866 simMerged
Zm00001d051866_T010.exon1 4 172766519 172767030 Zm00001d051865c 172760526 172767030 Zm00001d051865c Zm00001d051865,Zm00001d051866 simMerged
Zm00001d051870_T001.exon3 4 172950400 172950930 Zm00001d051870 172950400 172953761 Zm00001d051869c Zm00001d051869,Zm00001d051870 simMerged
Zm00001d051870_T001.exon3 4 172950400 172950930 Zm00001d051869c 172950400 172953761 Zm00001d051869c Zm00001d051869,Zm00001d051870 simMerged
Zm00001d051870_T001.exon2 4 172951012 172951076 Zm00001d051870 172950400 172953761 Zm00001d051869c Zm00001d051869,Zm00001d051870 simMerged
Zm00001d051870_T001.exon2 4 172951012 172951076 Zm00001d051869c 172950400 172953761 Zm00001d051869c Zm00001d051869,Zm00001d051870 simMerged
Zm00001d051870_T001.exon1 4 172952846 172953761 Zm00001d051870 172950400 172953761 Zm00001d051869c Zm00001d051869,Zm00001d051870 simMerged
Zm00001d051870_T001.exon1 4 172952846 172953761 Zm00001d051869c 172950400 172953761 Zm00001d051869c Zm00001d051869,Zm00001d051870 simMerged
Zm00001d051873_T001.exon14 4 172995910 172996558 Zm00001d051873 172995910 173005922 Zm00001d051872c Zm00001d051872,Zm00001d051873 simMerged
Zm00001d051873_T001.exon14 4 172995910 172996558 Zm00001d051872c 172995910 173005922 Zm00001d051872c Zm00001d051872,Zm00001d051873 simMerged
Zm00001d051873_T006.exon13 4 172996698 172996781 Zm00001d051873 172995910 173005922 Zm00001d051872c Zm00001d051872,Zm00001d051873 simMerged
Zm00001d051873_T006.exon13 4 172996698 172996781 Zm00001d051872c 172995910 173005922 Zm00001d051872c Zm00001d051872,Zm00001d051873 simMerged
Zm00001d051873_T006.exon12 4 172997462 172997532 Zm00001d051873 172995910 173005922 Zm00001d051872c Zm00001d051872,Zm00001d051873 simMerged
Zm00001d051873_T006.exon12 4 172997462 172997532 Zm00001d051872c 172995910 173005922 Zm00001d051872c Zm00001d051872,Zm00001d051873 simMerged
Zm00001d051873_T006.exon11 4 172997653 172997795 Zm00001d051873 172995910 173005922 Zm00001d051872c Zm00001d051872,Zm00001d051873 simMerged
Zm00001d051873_T006.exon11 4 172997653 172997795 Zm00001d051872c 172995910 173005922 Zm00001d051872c Zm00001d051872,Zm00001d051873 simMerged
Zm00001d051873_T006.exon10 4 172997905 172997997 Zm00001d051873 172995910 173005922 Zm00001d051872c Zm00001d051872,Zm00001d051873 simMerged
Zm00001d051873_T006.exon10 4 172997905 172997997 Zm00001d051872c 172995910 173005922 Zm00001d051872c Zm00001d051872,Zm00001d051873 simMerged
Zm00001d051873_T006.exon9 4 172998075 172998128 Zm00001d051873 172995910 173005922 Zm00001d051872c Zm00001d051872,Zm00001d051873 simMerged
Zm00001d051873_T006.exon9 4 172998075 172998128 Zm00001d051872c 172995910 173005922 Zm00001d051872c Zm00001d051872,Zm00001d051873 simMerged
Zm00001d051873_T006.exon8 4 172998206 172998362 Zm00001d051873 172995910 173005922 Zm00001d051872c Zm00001d051872,Zm00001d051873 simMerged
Zm00001d051873_T006.exon8 4 172998206 172998362 Zm00001d051872c 172995910 173005922 Zm00001d051872c Zm00001d051872,Zm00001d051873 simMerged
Zm00001d051873_T006.exon7 4 172998501 172998541 Zm00001d051873 172995910 173005922 Zm00001d051872c Zm00001d051872,Zm00001d051873 simMerged
Zm00001d051873_T006.exon7 4 172998501 172998541 Zm00001d051872c 172995910 173005922 Zm00001d051872c Zm00001d051872,Zm00001d051873 simMerged
Zm00001d051873_T006.exon6 4 172998914 172999096 Zm00001d051873 172995910 173005922 Zm00001d051872c Zm00001d051872,Zm00001d051873 simMerged
Zm00001d051873_T006.exon6 4 172998914 172999096 Zm00001d051872c 172995910 173005922 Zm00001d051872c Zm00001d051872,Zm00001d051873 simMerged
Zm00001d051873_T006.exon5 4 172999182 172999333 Zm00001d051873 172995910 173005922 Zm00001d051872c Zm00001d051872,Zm00001d051873 simMerged
Zm00001d051873_T006.exon5 4 172999182 172999333 Zm00001d051872c 172995910 173005922 Zm00001d051872c Zm00001d051872,Zm00001d051873 simMerged
Zm00001d051873_T001.exon4 4 172999490 172999606 Zm00001d051873 172995910 173005922 Zm00001d051872c Zm00001d051872,Zm00001d051873 simMerged
Zm00001d051873_T001.exon4 4 172999490 172999606 Zm00001d051872c 172995910 173005922 Zm00001d051872c Zm00001d051872,Zm00001d051873 simMerged
Zm00001d051873_T001.exon3 4 173000556 173000667 Zm00001d051873 172995910 173005922 Zm00001d051872c Zm00001d051872,Zm00001d051873 simMerged
Zm00001d051873_T001.exon3 4 173000556 173000667 Zm00001d051872c 172995910 173005922 Zm00001d051872c Zm00001d051872,Zm00001d051873 simMerged
Zm00001d051873_T001.exon2 4 173000758 173005253 Zm00001d051873 172995910 173005922 Zm00001d051872c Zm00001d051872,Zm00001d051873 simMerged
Zm00001d051873_T001.exon2 4 173000758 173005253 Zm00001d051872c 172995910 173005922 Zm00001d051872c Zm00001d051872,Zm00001d051873 simMerged
Zm00001d051873_T001.exon1 4 173005311 173005922 Zm00001d051873 172995910 173005922 Zm00001d051872c Zm00001d051872,Zm00001d051873 simMerged
Zm00001d051873_T001.exon1 4 173005311 173005922 Zm00001d051872c 172995910 173005922 Zm00001d051872c Zm00001d051872,Zm00001d051873 simMerged
Zm00001d051877_T001.exon3 4 173199154 173199354 Zm00001d051877 173199154 173201246 Zm00001d051876c Zm00001d051876,Zm00001d051877 simMerged
Zm00001d051877_T001.exon3 4 173199154 173199354 Zm00001d051876c 173199154 173201246 Zm00001d051876c Zm00001d051876,Zm00001d051877 simMerged
Zm00001d051877_T001.exon2 4 173200040 173200094 Zm00001d051877 173199154 173201246 Zm00001d051876c Zm00001d051876,Zm00001d051877 simMerged
Zm00001d051877_T001.exon2 4 173200040 173200094 Zm00001d051876c 173199154 173201246 Zm00001d051876c Zm00001d051876,Zm00001d051877 simMerged
Zm00001d051877_T001.exon1 4 173200198 173201246 Zm00001d051877 173199154 173201246 Zm00001d051876c Zm00001d051876,Zm00001d051877 simMerged
Zm00001d051877_T001.exon1 4 173200198 173201246 Zm00001d051876c 173199154 173201246 Zm00001d051876c Zm00001d051876,Zm00001d051877 simMerged
Zm00001d051884_T007.exon2 4 173453828 173457677 Zm00001d051884 173453828 173458074 Zm00001d051883c Zm00001d051883,Zm00001d051884 simMerged
Zm00001d051884_T007.exon2 4 173453828 173457677 Zm00001d051883c 173453828 173458074 Zm00001d051883c Zm00001d051883,Zm00001d051884 simMerged
Zm00001d051884_T007.exon1 4 173457916 173458074 Zm00001d051884 173453828 173458074 Zm00001d051883c Zm00001d051883,Zm00001d051884 simMerged
Zm00001d051884_T007.exon1 4 173457916 173458074 Zm00001d051883c 173453828 173458074 Zm00001d051883c Zm00001d051883,Zm00001d051884 simMerged
Zm00001d051887_T002.exon1 4 173753463 173753813 Zm00001d051887 173753463 173755232 Zm00001d051886c Zm00001d051886,Zm00001d051887 simMerged
Zm00001d051887_T002.exon1 4 173753463 173753813 Zm00001d051886c 173753463 173755232 Zm00001d051886c Zm00001d051886,Zm00001d051887 simMerged
Zm00001d051887_T002.exon2 4 173753913 173754142 Zm00001d051887 173753463 173755232 Zm00001d051886c Zm00001d051886,Zm00001d051887 simMerged
Zm00001d051887_T002.exon2 4 173753913 173754142 Zm00001d051886c 173753463 173755232 Zm00001d051886c Zm00001d051886,Zm00001d051887 simMerged
Zm00001d051887_T001.exon3 4 173754252 173755232 Zm00001d051887 173753463 173755232 Zm00001d051886c Zm00001d051886,Zm00001d051887 simMerged
Zm00001d051887_T001.exon3 4 173754252 173755232 Zm00001d051886c 173753463 173755232 Zm00001d051886c Zm00001d051886,Zm00001d051887 simMerged
Zm00001d051892_T001.exon1 4 173824341 173825720 Zm00001d051892 173824341 173825720 Zm00001d051891c Zm00001d051891,Zm00001d051892 simMerged
Zm00001d051892_T001.exon1 4 173824341 173825720 Zm00001d051891c 173824341 173825720 Zm00001d051891c Zm00001d051891,Zm00001d051892 simMerged
Zm00001d051894_T001.exon1 4 173865361 173866293 Zm00001d051894 173865361 173866293 Zm00001d051893c Zm00001d051893,Zm00001d051894 simMerged
Zm00001d051894_T001.exon1 4 173865361 173866293 Zm00001d051893c 173865361 173866293 Zm00001d051893c Zm00001d051893,Zm00001d051894 simMerged
Zm00001d051899_T001.exon1 4 173930118 173931335 Zm00001d051899 173930118 173931335 Zm00001d051898c Zm00001d051898,Zm00001d051899 simMerged
Zm00001d051899_T001.exon1 4 173930118 173931335 Zm00001d051898c 173930118 173931335 Zm00001d051898c Zm00001d051898,Zm00001d051899 simMerged
Zm00001d051906_T003.exon1 4 174313233 174313358 Zm00001d051906 174313233 174318928 Zm00001d051905c Zm00001d051905,Zm00001d051906 simMerged
Zm00001d051906_T003.exon1 4 174313233 174313358 Zm00001d051905c 174313233 174318928 Zm00001d051905c Zm00001d051905,Zm00001d051906 simMerged
Zm00001d051906_T003.exon2 4 174313545 174313611 Zm00001d051906 174313233 174318928 Zm00001d051905c Zm00001d051905,Zm00001d051906 simMerged
Zm00001d051906_T003.exon2 4 174313545 174313611 Zm00001d051905c 174313233 174318928 Zm00001d051905c Zm00001d051905,Zm00001d051906 simMerged
Zm00001d051906_T004.exon3 4 174313794 174313859 Zm00001d051906 174313233 174318928 Zm00001d051905c Zm00001d051905,Zm00001d051906 simMerged
Zm00001d051906_T004.exon3 4 174313794 174313859 Zm00001d051905c 174313233 174318928 Zm00001d051905c Zm00001d051905,Zm00001d051906 simMerged
Zm00001d051906_T004.exon4 4 174314015 174314108 Zm00001d051906 174313233 174318928 Zm00001d051905c Zm00001d051905,Zm00001d051906 simMerged
Zm00001d051906_T004.exon4 4 174314015 174314108 Zm00001d051905c 174313233 174318928 Zm00001d051905c Zm00001d051905,Zm00001d051906 simMerged
Zm00001d051906_T004.exon5 4 174314199 174314315 Zm00001d051906 174313233 174318928 Zm00001d051905c Zm00001d051905,Zm00001d051906 simMerged
Zm00001d051906_T004.exon5 4 174314199 174314315 Zm00001d051905c 174313233 174318928 Zm00001d051905c Zm00001d051905,Zm00001d051906 simMerged
Zm00001d051906_T003.exon6 4 174314524 174314624 Zm00001d051906 174313233 174318928 Zm00001d051905c Zm00001d051905,Zm00001d051906 simMerged
Zm00001d051906_T003.exon6 4 174314524 174314624 Zm00001d051905c 174313233 174318928 Zm00001d051905c Zm00001d051905,Zm00001d051906 simMerged
Zm00001d051906_T003.exon7 4 174314719 174314750 Zm00001d051906 174313233 174318928 Zm00001d051905c Zm00001d051905,Zm00001d051906 simMerged
Zm00001d051906_T003.exon7 4 174314719 174314750 Zm00001d051905c 174313233 174318928 Zm00001d051905c Zm00001d051905,Zm00001d051906 simMerged
Zm00001d051906_T003.exon8 4 174314877 174314917 Zm00001d051906 174313233 174318928 Zm00001d051905c Zm00001d051905,Zm00001d051906 simMerged
Zm00001d051906_T003.exon8 4 174314877 174314917 Zm00001d051905c 174313233 174318928 Zm00001d051905c Zm00001d051905,Zm00001d051906 simMerged
Zm00001d051906_T003.exon9 4 174318164 174318408 Zm00001d051906 174313233 174318928 Zm00001d051905c Zm00001d051905,Zm00001d051906 simMerged
Zm00001d051906_T003.exon9 4 174318164 174318408 Zm00001d051905c 174313233 174318928 Zm00001d051905c Zm00001d051905,Zm00001d051906 simMerged
Zm00001d051906_T003.exon10 4 174318515 174318928 Zm00001d051906 174313233 174318928 Zm00001d051905c Zm00001d051905,Zm00001d051906 simMerged
Zm00001d051906_T003.exon10 4 174318515 174318928 Zm00001d051905c 174313233 174318928 Zm00001d051905c Zm00001d051905,Zm00001d051906 simMerged
Zm00001d051908_T002.exon4 4 174319008 174319301 Zm00001d051908 174319008 174320624 Zm00001d051907c Zm00001d051907,Zm00001d051908 simMerged
Zm00001d051908_T002.exon4 4 174319008 174319301 Zm00001d051907c 174319008 174320624 Zm00001d051907c Zm00001d051907,Zm00001d051908 simMerged
Zm00001d051908_T002.exon3 4 174319457 174319528 Zm00001d051908 174319008 174320624 Zm00001d051907c Zm00001d051907,Zm00001d051908 simMerged
Zm00001d051908_T002.exon3 4 174319457 174319528 Zm00001d051907c 174319008 174320624 Zm00001d051907c Zm00001d051907,Zm00001d051908 simMerged
Zm00001d051908_T002.exon2 4 174319630 174320027 Zm00001d051908 174319008 174320624 Zm00001d051907c Zm00001d051907,Zm00001d051908 simMerged
Zm00001d051908_T002.exon2 4 174319630 174320027 Zm00001d051907c 174319008 174320624 Zm00001d051907c Zm00001d051907,Zm00001d051908 simMerged
Zm00001d051908_T001.exon1 4 174320137 174320624 Zm00001d051908 174319008 174320624 Zm00001d051907c Zm00001d051907,Zm00001d051908 simMerged
Zm00001d051908_T001.exon1 4 174320137 174320624 Zm00001d051907c 174319008 174320624 Zm00001d051907c Zm00001d051907,Zm00001d051908 simMerged
Zm00001d051914_T001.exon2 4 174502781 174503532 Zm00001d051914 174502781 174504690 Zm00001d051913c Zm00001d051913,Zm00001d051914 simMerged
Zm00001d051914_T001.exon2 4 174502781 174503532 Zm00001d051913c 174502781 174504690 Zm00001d051913c Zm00001d051913,Zm00001d051914 simMerged
Zm00001d051914_T001.exon1 4 174504057 174504690 Zm00001d051914 174502781 174504690 Zm00001d051913c Zm00001d051913,Zm00001d051914 simMerged
Zm00001d051914_T001.exon1 4 174504057 174504690 Zm00001d051913c 174502781 174504690 Zm00001d051913c Zm00001d051913,Zm00001d051914 simMerged
Zm00001d051920_T001.exon1 4 174649398 174649715 Zm00001d051920 174649398 174649715 Zm00001d051919c Zm00001d051919,Zm00001d051920 simMerged
Zm00001d051920_T001.exon1 4 174649398 174649715 Zm00001d051919c 174649398 174649715 Zm00001d051919c Zm00001d051919,Zm00001d051920 simMerged
Zm00001d051924_T001.exon1 4 174706715 174707270 Zm00001d051924 174706715 174720460 Zm00001d051923c Zm00001d051923,Zm00001d051924 simMerged
Zm00001d051924_T001.exon1 4 174706715 174707270 Zm00001d051923c 174706715 174720460 Zm00001d051923c Zm00001d051923,Zm00001d051924 simMerged
Zm00001d051924_T001.exon2 4 174707386 174707428 Zm00001d051924 174706715 174720460 Zm00001d051923c Zm00001d051923,Zm00001d051924 simMerged
Zm00001d051924_T001.exon2 4 174707386 174707428 Zm00001d051923c 174706715 174720460 Zm00001d051923c Zm00001d051923,Zm00001d051924 simMerged
Zm00001d051924_T001.exon3 4 174707626 174707686 Zm00001d051924 174706715 174720460 Zm00001d051923c Zm00001d051923,Zm00001d051924 simMerged
Zm00001d051924_T001.exon3 4 174707626 174707686 Zm00001d051923c 174706715 174720460 Zm00001d051923c Zm00001d051923,Zm00001d051924 simMerged
Zm00001d051924_T001.exon4 4 174707880 174708311 Zm00001d051924 174706715 174720460 Zm00001d051923c Zm00001d051923,Zm00001d051924 simMerged
Zm00001d051924_T001.exon4 4 174707880 174708311 Zm00001d051923c 174706715 174720460 Zm00001d051923c Zm00001d051923,Zm00001d051924 simMerged
Zm00001d051924_T001.exon5 4 174719768 174720460 Zm00001d051924 174706715 174720460 Zm00001d051923c Zm00001d051923,Zm00001d051924 simMerged
Zm00001d051924_T001.exon5 4 174719768 174720460 Zm00001d051923c 174706715 174720460 Zm00001d051923c Zm00001d051923,Zm00001d051924 simMerged
Zm00001d051926_T001.exon2 4 174741981 174742008 Zm00001d051926 174741981 174744018 Zm00001d051925c Zm00001d051925,Zm00001d051926 simMerged
Zm00001d051926_T001.exon2 4 174741981 174742008 Zm00001d051925c 174741981 174744018 Zm00001d051925c Zm00001d051925,Zm00001d051926 simMerged
Zm00001d051926_T001.exon1 4 174743297 174744018 Zm00001d051926 174741981 174744018 Zm00001d051925c Zm00001d051925,Zm00001d051926 simMerged
Zm00001d051926_T001.exon1 4 174743297 174744018 Zm00001d051925c 174741981 174744018 Zm00001d051925c Zm00001d051925,Zm00001d051926 simMerged
Zm00001d051928_T001.exon2 4 174746497 174747294 Zm00001d051928 174746497 174748159 Zm00001d051927c Zm00001d051927,Zm00001d051928 simMerged
Zm00001d051928_T001.exon2 4 174746497 174747294 Zm00001d051927c 174746497 174748159 Zm00001d051927c Zm00001d051927,Zm00001d051928 simMerged
Zm00001d051928_T001.exon1 4 174747416 174748159 Zm00001d051928 174746497 174748159 Zm00001d051927c Zm00001d051927,Zm00001d051928 simMerged
Zm00001d051928_T001.exon1 4 174747416 174748159 Zm00001d051927c 174746497 174748159 Zm00001d051927c Zm00001d051927,Zm00001d051928 simMerged
Zm00001d051945_T001.exon1 4 174987519 174987764 Zm00001d051945 174987519 174991542 Zm00001d051944c Zm00001d051944,Zm00001d051945 simMerged
Zm00001d051945_T001.exon1 4 174987519 174987764 Zm00001d051944c 174987519 174991542 Zm00001d051944c Zm00001d051944,Zm00001d051945 simMerged
Zm00001d051945_T001.exon2 4 174987872 174987946 Zm00001d051945 174987519 174991542 Zm00001d051944c Zm00001d051944,Zm00001d051945 simMerged
Zm00001d051945_T001.exon2 4 174987872 174987946 Zm00001d051944c 174987519 174991542 Zm00001d051944c Zm00001d051944,Zm00001d051945 simMerged
Zm00001d051945_T001.exon3 4 174988071 174988359 Zm00001d051945 174987519 174991542 Zm00001d051944c Zm00001d051944,Zm00001d051945 simMerged
Zm00001d051945_T001.exon3 4 174988071 174988359 Zm00001d051944c 174987519 174991542 Zm00001d051944c Zm00001d051944,Zm00001d051945 simMerged
Zm00001d051945_T001.exon4 4 174988581 174988951 Zm00001d051945 174987519 174991542 Zm00001d051944c Zm00001d051944,Zm00001d051945 simMerged
Zm00001d051945_T001.exon4 4 174988581 174988951 Zm00001d051944c 174987519 174991542 Zm00001d051944c Zm00001d051944,Zm00001d051945 simMerged
Zm00001d051945_T001.exon5 4 174989281 174989329 Zm00001d051945 174987519 174991542 Zm00001d051944c Zm00001d051944,Zm00001d051945 simMerged
Zm00001d051945_T001.exon5 4 174989281 174989329 Zm00001d051944c 174987519 174991542 Zm00001d051944c Zm00001d051944,Zm00001d051945 simMerged
Zm00001d051945_T001.exon6 4 174989526 174989600 Zm00001d051945 174987519 174991542 Zm00001d051944c Zm00001d051944,Zm00001d051945 simMerged
Zm00001d051945_T001.exon6 4 174989526 174989600 Zm00001d051944c 174987519 174991542 Zm00001d051944c Zm00001d051944,Zm00001d051945 simMerged
Zm00001d051945_T001.exon7 4 174989681 174989810 Zm00001d051945 174987519 174991542 Zm00001d051944c Zm00001d051944,Zm00001d051945 simMerged
Zm00001d051945_T001.exon7 4 174989681 174989810 Zm00001d051944c 174987519 174991542 Zm00001d051944c Zm00001d051944,Zm00001d051945 simMerged
Zm00001d051945_T001.exon8 4 174989897 174990017 Zm00001d051945 174987519 174991542 Zm00001d051944c Zm00001d051944,Zm00001d051945 simMerged
Zm00001d051945_T001.exon8 4 174989897 174990017 Zm00001d051944c 174987519 174991542 Zm00001d051944c Zm00001d051944,Zm00001d051945 simMerged
Zm00001d051945_T001.exon9 4 174990133 174990481 Zm00001d051945 174987519 174991542 Zm00001d051944c Zm00001d051944,Zm00001d051945 simMerged
Zm00001d051945_T001.exon9 4 174990133 174990481 Zm00001d051944c 174987519 174991542 Zm00001d051944c Zm00001d051944,Zm00001d051945 simMerged
Zm00001d051945_T001.exon10 4 174990580 174990624 Zm00001d051945 174987519 174991542 Zm00001d051944c Zm00001d051944,Zm00001d051945 simMerged
Zm00001d051945_T001.exon10 4 174990580 174990624 Zm00001d051944c 174987519 174991542 Zm00001d051944c Zm00001d051944,Zm00001d051945 simMerged
Zm00001d051945_T001.exon11 4 174990721 174990873 Zm00001d051945 174987519 174991542 Zm00001d051944c Zm00001d051944,Zm00001d051945 simMerged
Zm00001d051945_T001.exon11 4 174990721 174990873 Zm00001d051944c 174987519 174991542 Zm00001d051944c Zm00001d051944,Zm00001d051945 simMerged
Zm00001d051945_T001.exon12 4 174990960 174991241 Zm00001d051945 174987519 174991542 Zm00001d051944c Zm00001d051944,Zm00001d051945 simMerged
Zm00001d051945_T001.exon12 4 174990960 174991241 Zm00001d051944c 174987519 174991542 Zm00001d051944c Zm00001d051944,Zm00001d051945 simMerged
Zm00001d051945_T001.exon13 4 174991315 174991542 Zm00001d051945 174987519 174991542 Zm00001d051944c Zm00001d051944,Zm00001d051945 simMerged
Zm00001d051945_T001.exon13 4 174991315 174991542 Zm00001d051944c 174987519 174991542 Zm00001d051944c Zm00001d051944,Zm00001d051945 simMerged
Zm00001d051947_T001.exon2 4 175075891 175076125 Zm00001d051947 175075891 175077119 Zm00001d051946c Zm00001d051946,Zm00001d051947 simMerged
Zm00001d051947_T001.exon2 4 175075891 175076125 Zm00001d051946c 175075891 175077119 Zm00001d051946c Zm00001d051946,Zm00001d051947 simMerged
Zm00001d051947_T001.exon1 4 175076483 175077119 Zm00001d051947 175075891 175077119 Zm00001d051946c Zm00001d051946,Zm00001d051947 simMerged
Zm00001d051947_T001.exon1 4 175076483 175077119 Zm00001d051946c 175075891 175077119 Zm00001d051946c Zm00001d051946,Zm00001d051947 simMerged
Zm00001d051952_T001.exon1 4 175173796 175174548 Zm00001d051952 175173796 175186520 Zm00001d051951c Zm00001d051951,Zm00001d051952 simMerged
Zm00001d051952_T001.exon1 4 175173796 175174548 Zm00001d051951c 175173796 175186520 Zm00001d051951c Zm00001d051951,Zm00001d051952 simMerged
Zm00001d051952_T001.exon2 4 175174630 175174733 Zm00001d051952 175173796 175186520 Zm00001d051951c Zm00001d051951,Zm00001d051952 simMerged
Zm00001d051952_T001.exon2 4 175174630 175174733 Zm00001d051951c 175173796 175186520 Zm00001d051951c Zm00001d051951,Zm00001d051952 simMerged
Zm00001d051952_T001.exon3 4 175174992 175175129 Zm00001d051952 175173796 175186520 Zm00001d051951c Zm00001d051951,Zm00001d051952 simMerged
Zm00001d051952_T001.exon3 4 175174992 175175129 Zm00001d051951c 175173796 175186520 Zm00001d051951c Zm00001d051951,Zm00001d051952 simMerged
Zm00001d051952_T001.exon4 4 175175288 175176084 Zm00001d051952 175173796 175186520 Zm00001d051951c Zm00001d051951,Zm00001d051952 simMerged
Zm00001d051952_T001.exon4 4 175175288 175176084 Zm00001d051951c 175173796 175186520 Zm00001d051951c Zm00001d051951,Zm00001d051952 simMerged
Zm00001d051952_T001.exon5 4 175186432 175186520 Zm00001d051952 175173796 175186520 Zm00001d051951c Zm00001d051951,Zm00001d051952 simMerged
Zm00001d051952_T001.exon5 4 175186432 175186520 Zm00001d051951c 175173796 175186520 Zm00001d051951c Zm00001d051951,Zm00001d051952 simMerged
Zm00001d051954_T002.exon2 4 175236183 175237280 Zm00001d051954 175236183 175238003 Zm00001d051953c Zm00001d051953,Zm00001d051954 simMerged
Zm00001d051954_T002.exon2 4 175236183 175237280 Zm00001d051953c 175236183 175238003 Zm00001d051953c Zm00001d051953,Zm00001d051954 simMerged
Zm00001d051954_T002.exon1 4 175237301 175238003 Zm00001d051954 175236183 175238003 Zm00001d051953c Zm00001d051953,Zm00001d051954 simMerged
Zm00001d051954_T002.exon1 4 175237301 175238003 Zm00001d051953c 175236183 175238003 Zm00001d051953c Zm00001d051953,Zm00001d051954 simMerged
Zm00001d051960_T001.exon6 4 175362775 175362947 Zm00001d051960 175362775 175366612 Zm00001d051959c Zm00001d051959,Zm00001d051960 simMerged
Zm00001d051960_T001.exon6 4 175362775 175362947 Zm00001d051959c 175362775 175366612 Zm00001d051959c Zm00001d051959,Zm00001d051960 simMerged
Zm00001d051960_T001.exon5 4 175362980 175363011 Zm00001d051960 175362775 175366612 Zm00001d051959c Zm00001d051959,Zm00001d051960 simMerged
Zm00001d051960_T001.exon5 4 175362980 175363011 Zm00001d051959c 175362775 175366612 Zm00001d051959c Zm00001d051959,Zm00001d051960 simMerged
Zm00001d051960_T001.exon4 4 175363057 175363661 Zm00001d051960 175362775 175366612 Zm00001d051959c Zm00001d051959,Zm00001d051960 simMerged
Zm00001d051960_T001.exon4 4 175363057 175363661 Zm00001d051959c 175362775 175366612 Zm00001d051959c Zm00001d051959,Zm00001d051960 simMerged
Zm00001d051960_T001.exon3 4 175363738 175363810 Zm00001d051960 175362775 175366612 Zm00001d051959c Zm00001d051959,Zm00001d051960 simMerged
Zm00001d051960_T001.exon3 4 175363738 175363810 Zm00001d051959c 175362775 175366612 Zm00001d051959c Zm00001d051959,Zm00001d051960 simMerged
Zm00001d051960_T001.exon2 4 175363905 175364227 Zm00001d051960 175362775 175366612 Zm00001d051959c Zm00001d051959,Zm00001d051960 simMerged
Zm00001d051960_T001.exon2 4 175363905 175364227 Zm00001d051959c 175362775 175366612 Zm00001d051959c Zm00001d051959,Zm00001d051960 simMerged
Zm00001d051960_T001.exon1 4 175366482 175366612 Zm00001d051960 175362775 175366612 Zm00001d051959c Zm00001d051959,Zm00001d051960 simMerged
Zm00001d051960_T001.exon1 4 175366482 175366612 Zm00001d051959c 175362775 175366612 Zm00001d051959c Zm00001d051959,Zm00001d051960 simMerged
Zm00001d051962_T001.exon3 4 175386555 175386810 Zm00001d051962 175386555 175387938 Zm00001d051961c Zm00001d051961,Zm00001d051962 simMerged
Zm00001d051962_T001.exon3 4 175386555 175386810 Zm00001d051961c 175386555 175387938 Zm00001d051961c Zm00001d051961,Zm00001d051962 simMerged
Zm00001d051962_T001.exon2 4 175386923 175387085 Zm00001d051962 175386555 175387938 Zm00001d051961c Zm00001d051961,Zm00001d051962 simMerged
Zm00001d051962_T001.exon2 4 175386923 175387085 Zm00001d051961c 175386555 175387938 Zm00001d051961c Zm00001d051961,Zm00001d051962 simMerged
Zm00001d051962_T001.exon1 4 175387875 175387938 Zm00001d051962 175386555 175387938 Zm00001d051961c Zm00001d051961,Zm00001d051962 simMerged
Zm00001d051962_T001.exon1 4 175387875 175387938 Zm00001d051961c 175386555 175387938 Zm00001d051961c Zm00001d051961,Zm00001d051962 simMerged
Zm00001d051968_T001.exon6 4 175621950 175622510 Zm00001d051968 175621950 175630330 Zm00001d051967c Zm00001d051967,Zm00001d051968 simMerged
Zm00001d051968_T001.exon6 4 175621950 175622510 Zm00001d051967c 175621950 175630330 Zm00001d051967c Zm00001d051967,Zm00001d051968 simMerged
Zm00001d051968_T001.exon5 4 175625628 175625726 Zm00001d051968 175621950 175630330 Zm00001d051967c Zm00001d051967,Zm00001d051968 simMerged
Zm00001d051968_T001.exon5 4 175625628 175625726 Zm00001d051967c 175621950 175630330 Zm00001d051967c Zm00001d051967,Zm00001d051968 simMerged
Zm00001d051968_T001.exon4 4 175625880 175625956 Zm00001d051968 175621950 175630330 Zm00001d051967c Zm00001d051967,Zm00001d051968 simMerged
Zm00001d051968_T001.exon4 4 175625880 175625956 Zm00001d051967c 175621950 175630330 Zm00001d051967c Zm00001d051967,Zm00001d051968 simMerged
Zm00001d051968_T001.exon3 4 175629226 175629589 Zm00001d051968 175621950 175630330 Zm00001d051967c Zm00001d051967,Zm00001d051968 simMerged
Zm00001d051968_T001.exon3 4 175629226 175629589 Zm00001d051967c 175621950 175630330 Zm00001d051967c Zm00001d051967,Zm00001d051968 simMerged
Zm00001d051968_T001.exon2 4 175630165 175630241 Zm00001d051968 175621950 175630330 Zm00001d051967c Zm00001d051967,Zm00001d051968 simMerged
Zm00001d051968_T001.exon2 4 175630165 175630241 Zm00001d051967c 175621950 175630330 Zm00001d051967c Zm00001d051967,Zm00001d051968 simMerged
Zm00001d051968_T001.exon1 4 175630327 175630330 Zm00001d051968 175621950 175630330 Zm00001d051967c Zm00001d051967,Zm00001d051968 simMerged
Zm00001d051968_T001.exon1 4 175630327 175630330 Zm00001d051967c 175621950 175630330 Zm00001d051967c Zm00001d051967,Zm00001d051968 simMerged
Zm00001d051972_T001.exon4 4 175656691 175657270 Zm00001d051972 175656691 175659200 Zm00001d051971c Zm00001d051971,Zm00001d051972 simMerged
Zm00001d051972_T001.exon4 4 175656691 175657270 Zm00001d051971c 175656691 175659200 Zm00001d051971c Zm00001d051971,Zm00001d051972 simMerged
Zm00001d051972_T001.exon3 4 175657363 175657518 Zm00001d051972 175656691 175659200 Zm00001d051971c Zm00001d051971,Zm00001d051972 simMerged
Zm00001d051972_T001.exon3 4 175657363 175657518 Zm00001d051971c 175656691 175659200 Zm00001d051971c Zm00001d051971,Zm00001d051972 simMerged
Zm00001d051972_T001.exon2 4 175658135 175658238 Zm00001d051972 175656691 175659200 Zm00001d051971c Zm00001d051971,Zm00001d051972 simMerged
Zm00001d051972_T001.exon2 4 175658135 175658238 Zm00001d051971c 175656691 175659200 Zm00001d051971c Zm00001d051971,Zm00001d051972 simMerged
Zm00001d051972_T001.exon1 4 175658387 175659200 Zm00001d051972 175656691 175659200 Zm00001d051971c Zm00001d051971,Zm00001d051972 simMerged
Zm00001d051972_T001.exon1 4 175658387 175659200 Zm00001d051971c 175656691 175659200 Zm00001d051971c Zm00001d051971,Zm00001d051972 simMerged
Zm00001d051974_T001.exon1 4 175666255 175666508 Zm00001d051974 175666255 175668291 Zm00001d051973c Zm00001d051973,Zm00001d051974 simMerged
Zm00001d051974_T001.exon1 4 175666255 175666508 Zm00001d051973c 175666255 175668291 Zm00001d051973c Zm00001d051973,Zm00001d051974 simMerged
Zm00001d051974_T001.exon2 4 175666588 175666644 Zm00001d051974 175666255 175668291 Zm00001d051973c Zm00001d051973,Zm00001d051974 simMerged
Zm00001d051974_T001.exon2 4 175666588 175666644 Zm00001d051973c 175666255 175668291 Zm00001d051973c Zm00001d051973,Zm00001d051974 simMerged
Zm00001d051974_T001.exon3 4 175666712 175666752 Zm00001d051974 175666255 175668291 Zm00001d051973c Zm00001d051973,Zm00001d051974 simMerged
Zm00001d051974_T001.exon3 4 175666712 175666752 Zm00001d051973c 175666255 175668291 Zm00001d051973c Zm00001d051973,Zm00001d051974 simMerged
Zm00001d051974_T001.exon4 4 175666844 175666915 Zm00001d051974 175666255 175668291 Zm00001d051973c Zm00001d051973,Zm00001d051974 simMerged
Zm00001d051974_T001.exon4 4 175666844 175666915 Zm00001d051973c 175666255 175668291 Zm00001d051973c Zm00001d051973,Zm00001d051974 simMerged
Zm00001d051974_T001.exon5 4 175667049 175667089 Zm00001d051974 175666255 175668291 Zm00001d051973c Zm00001d051973,Zm00001d051974 simMerged
Zm00001d051974_T001.exon5 4 175667049 175667089 Zm00001d051973c 175666255 175668291 Zm00001d051973c Zm00001d051973,Zm00001d051974 simMerged
Zm00001d051974_T001.exon6 4 175667272 175667407 Zm00001d051974 175666255 175668291 Zm00001d051973c Zm00001d051973,Zm00001d051974 simMerged
Zm00001d051974_T001.exon6 4 175667272 175667407 Zm00001d051973c 175666255 175668291 Zm00001d051973c Zm00001d051973,Zm00001d051974 simMerged
Zm00001d051974_T001.exon7 4 175667492 175667595 Zm00001d051974 175666255 175668291 Zm00001d051973c Zm00001d051973,Zm00001d051974 simMerged
Zm00001d051974_T001.exon7 4 175667492 175667595 Zm00001d051973c 175666255 175668291 Zm00001d051973c Zm00001d051973,Zm00001d051974 simMerged
Zm00001d051974_T001.exon8 4 175667689 175667790 Zm00001d051974 175666255 175668291 Zm00001d051973c Zm00001d051973,Zm00001d051974 simMerged
Zm00001d051974_T001.exon8 4 175667689 175667790 Zm00001d051973c 175666255 175668291 Zm00001d051973c Zm00001d051973,Zm00001d051974 simMerged
Zm00001d051974_T001.exon9 4 175667883 175668291 Zm00001d051974 175666255 175668291 Zm00001d051973c Zm00001d051973,Zm00001d051974 simMerged
Zm00001d051974_T001.exon9 4 175667883 175668291 Zm00001d051973c 175666255 175668291 Zm00001d051973c Zm00001d051973,Zm00001d051974 simMerged
Zm00001d051981_T001.exon2 4 175840987 175842782 Zm00001d051981 175840987 175846170 Zm00001d051980c Zm00001d051980,Zm00001d051981 simMerged
Zm00001d051981_T001.exon2 4 175840987 175842782 Zm00001d051980c 175840987 175846170 Zm00001d051980c Zm00001d051980,Zm00001d051981 simMerged
Zm00001d051981_T003.exon2 4 175843584 175843963 Zm00001d051981 175840987 175846170 Zm00001d051980c Zm00001d051980,Zm00001d051981 simMerged
Zm00001d051981_T003.exon2 4 175843584 175843963 Zm00001d051980c 175840987 175846170 Zm00001d051980c Zm00001d051980,Zm00001d051981 simMerged
Zm00001d051981_T005.exon1 4 175845758 175846170 Zm00001d051981 175840987 175846170 Zm00001d051980c Zm00001d051980,Zm00001d051981 simMerged
Zm00001d051981_T005.exon1 4 175845758 175846170 Zm00001d051980c 175840987 175846170 Zm00001d051980c Zm00001d051980,Zm00001d051981 simMerged
Zm00001d052007_T001.exon1 4 176334251 176334487 Zm00001d052007 176334251 176338752 Zm00001d052006c Zm00001d052006,Zm00001d052007 simMerged
Zm00001d052007_T001.exon1 4 176334251 176334487 Zm00001d052006c 176334251 176338752 Zm00001d052006c Zm00001d052006,Zm00001d052007 simMerged
Zm00001d052007_T001.exon2 4 176337540 176337734 Zm00001d052007 176334251 176338752 Zm00001d052006c Zm00001d052006,Zm00001d052007 simMerged
Zm00001d052007_T001.exon2 4 176337540 176337734 Zm00001d052006c 176334251 176338752 Zm00001d052006c Zm00001d052006,Zm00001d052007 simMerged
Zm00001d052007_T001.exon3 4 176337819 176337858 Zm00001d052007 176334251 176338752 Zm00001d052006c Zm00001d052006,Zm00001d052007 simMerged
Zm00001d052007_T001.exon3 4 176337819 176337858 Zm00001d052006c 176334251 176338752 Zm00001d052006c Zm00001d052006,Zm00001d052007 simMerged
Zm00001d052007_T001.exon4 4 176337955 176338039 Zm00001d052007 176334251 176338752 Zm00001d052006c Zm00001d052006,Zm00001d052007 simMerged
Zm00001d052007_T001.exon4 4 176337955 176338039 Zm00001d052006c 176334251 176338752 Zm00001d052006c Zm00001d052006,Zm00001d052007 simMerged
Zm00001d052007_T001.exon5 4 176338389 176338752 Zm00001d052007 176334251 176338752 Zm00001d052006c Zm00001d052006,Zm00001d052007 simMerged
Zm00001d052007_T001.exon5 4 176338389 176338752 Zm00001d052006c 176334251 176338752 Zm00001d052006c Zm00001d052006,Zm00001d052007 simMerged
Zm00001d052011_T004.exon7 4 176415340 176415947 Zm00001d052011 176415340 176420034 Zm00001d052010c Zm00001d052010,Zm00001d052011 simMerged
Zm00001d052011_T004.exon7 4 176415340 176415947 Zm00001d052010c 176415340 176420034 Zm00001d052010c Zm00001d052010,Zm00001d052011 simMerged
Zm00001d052011_T004.exon6 4 176416041 176416746 Zm00001d052011 176415340 176420034 Zm00001d052010c Zm00001d052010,Zm00001d052011 simMerged
Zm00001d052011_T004.exon6 4 176416041 176416746 Zm00001d052010c 176415340 176420034 Zm00001d052010c Zm00001d052010,Zm00001d052011 simMerged
Zm00001d052011_T004.exon5 4 176416831 176417536 Zm00001d052011 176415340 176420034 Zm00001d052010c Zm00001d052010,Zm00001d052011 simMerged
Zm00001d052011_T004.exon5 4 176416831 176417536 Zm00001d052010c 176415340 176420034 Zm00001d052010c Zm00001d052010,Zm00001d052011 simMerged
Zm00001d052011_T004.exon4 4 176417617 176417856 Zm00001d052011 176415340 176420034 Zm00001d052010c Zm00001d052010,Zm00001d052011 simMerged
Zm00001d052011_T004.exon4 4 176417617 176417856 Zm00001d052010c 176415340 176420034 Zm00001d052010c Zm00001d052010,Zm00001d052011 simMerged
Zm00001d052011_T004.exon3 4 176417930 176418084 Zm00001d052011 176415340 176420034 Zm00001d052010c Zm00001d052010,Zm00001d052011 simMerged
Zm00001d052011_T004.exon3 4 176417930 176418084 Zm00001d052010c 176415340 176420034 Zm00001d052010c Zm00001d052010,Zm00001d052011 simMerged
Zm00001d052011_T004.exon2 4 176418179 176418359 Zm00001d052011 176415340 176420034 Zm00001d052010c Zm00001d052010,Zm00001d052011 simMerged
Zm00001d052011_T004.exon2 4 176418179 176418359 Zm00001d052010c 176415340 176420034 Zm00001d052010c Zm00001d052010,Zm00001d052011 simMerged
Zm00001d052011_T004.exon1 4 176419479 176420034 Zm00001d052011 176415340 176420034 Zm00001d052010c Zm00001d052010,Zm00001d052011 simMerged
Zm00001d052011_T004.exon1 4 176419479 176420034 Zm00001d052010c 176415340 176420034 Zm00001d052010c Zm00001d052010,Zm00001d052011 simMerged
Zm00001d052020_T001.exon1 4 176653254 176654594 Zm00001d052020 176653254 176654594 Zm00001d052019c Zm00001d052019,Zm00001d052020 simMerged
Zm00001d052020_T001.exon1 4 176653254 176654594 Zm00001d052019c 176653254 176654594 Zm00001d052019c Zm00001d052019,Zm00001d052020 simMerged
Zm00001d052029_T001.exon3 4 176876381 176876854 Zm00001d052029 176876381 176877389 Zm00001d052028c Zm00001d052028,Zm00001d052029 simMerged
Zm00001d052029_T001.exon3 4 176876381 176876854 Zm00001d052028c 176876381 176877389 Zm00001d052028c Zm00001d052028,Zm00001d052029 simMerged
Zm00001d052029_T001.exon2 4 176877065 176877200 Zm00001d052029 176876381 176877389 Zm00001d052028c Zm00001d052028,Zm00001d052029 simMerged
Zm00001d052029_T001.exon2 4 176877065 176877200 Zm00001d052028c 176876381 176877389 Zm00001d052028c Zm00001d052028,Zm00001d052029 simMerged
Zm00001d052029_T001.exon1 4 176877301 176877389 Zm00001d052029 176876381 176877389 Zm00001d052028c Zm00001d052028,Zm00001d052029 simMerged
Zm00001d052029_T001.exon1 4 176877301 176877389 Zm00001d052028c 176876381 176877389 Zm00001d052028c Zm00001d052028,Zm00001d052029 simMerged
Zm00001d052031_T001.exon1 4 176948157 176949020 Zm00001d052031 176948157 176949020 Zm00001d052030c Zm00001d052030,Zm00001d052031 simMerged
Zm00001d052031_T001.exon1 4 176948157 176949020 Zm00001d052030c 176948157 176949020 Zm00001d052030c Zm00001d052030,Zm00001d052031 simMerged
Zm00001d052035_T001.exon1 4 177034088 177035560 Zm00001d052035 177034088 177035560 Zm00001d052034c Zm00001d052034,Zm00001d052035 simMerged
Zm00001d052035_T001.exon1 4 177034088 177035560 Zm00001d052034c 177034088 177035560 Zm00001d052034c Zm00001d052034,Zm00001d052035 simMerged
Zm00001d052047_T001.exon6 4 177540276 177540979 Zm00001d052047 177540276 177544151 Zm00001d052046c Zm00001d052046,Zm00001d052047 simMerged
Zm00001d052047_T001.exon6 4 177540276 177540979 Zm00001d052046c 177540276 177544151 Zm00001d052046c Zm00001d052046,Zm00001d052047 simMerged
Zm00001d052047_T001.exon5 4 177541074 177541363 Zm00001d052047 177540276 177544151 Zm00001d052046c Zm00001d052046,Zm00001d052047 simMerged
Zm00001d052047_T001.exon5 4 177541074 177541363 Zm00001d052046c 177540276 177544151 Zm00001d052046c Zm00001d052046,Zm00001d052047 simMerged
Zm00001d052047_T001.exon4 4 177541661 177541767 Zm00001d052047 177540276 177544151 Zm00001d052046c Zm00001d052046,Zm00001d052047 simMerged
Zm00001d052047_T001.exon4 4 177541661 177541767 Zm00001d052046c 177540276 177544151 Zm00001d052046c Zm00001d052046,Zm00001d052047 simMerged
Zm00001d052047_T001.exon3 4 177541847 177542023 Zm00001d052047 177540276 177544151 Zm00001d052046c Zm00001d052046,Zm00001d052047 simMerged
Zm00001d052047_T001.exon3 4 177541847 177542023 Zm00001d052046c 177540276 177544151 Zm00001d052046c Zm00001d052046,Zm00001d052047 simMerged
Zm00001d052047_T001.exon2 4 177542134 177542382 Zm00001d052047 177540276 177544151 Zm00001d052046c Zm00001d052046,Zm00001d052047 simMerged
Zm00001d052047_T001.exon2 4 177542134 177542382 Zm00001d052046c 177540276 177544151 Zm00001d052046c Zm00001d052046,Zm00001d052047 simMerged
Zm00001d052047_T001.exon1 4 177543768 177544151 Zm00001d052047 177540276 177544151 Zm00001d052046c Zm00001d052046,Zm00001d052047 simMerged
Zm00001d052047_T001.exon1 4 177543768 177544151 Zm00001d052046c 177540276 177544151 Zm00001d052046c Zm00001d052046,Zm00001d052047 simMerged
Zm00001d052051_T002.exon18 4 177822566 177822874 Zm00001d052051 177822566 177828912 Zm00001d052050c Zm00001d052050,Zm00001d052051 simMerged
Zm00001d052051_T002.exon18 4 177822566 177822874 Zm00001d052050c 177822566 177828912 Zm00001d052050c Zm00001d052050,Zm00001d052051 simMerged
Zm00001d052051_T002.exon17 4 177823185 177823246 Zm00001d052051 177822566 177828912 Zm00001d052050c Zm00001d052050,Zm00001d052051 simMerged
Zm00001d052051_T002.exon17 4 177823185 177823246 Zm00001d052050c 177822566 177828912 Zm00001d052050c Zm00001d052050,Zm00001d052051 simMerged
Zm00001d052051_T003.exon17 4 177823332 177823393 Zm00001d052051 177822566 177828912 Zm00001d052050c Zm00001d052050,Zm00001d052051 simMerged
Zm00001d052051_T003.exon17 4 177823332 177823393 Zm00001d052050c 177822566 177828912 Zm00001d052050c Zm00001d052050,Zm00001d052051 simMerged
Zm00001d052051_T003.exon16 4 177823573 177823713 Zm00001d052051 177822566 177828912 Zm00001d052050c Zm00001d052050,Zm00001d052051 simMerged
Zm00001d052051_T003.exon16 4 177823573 177823713 Zm00001d052050c 177822566 177828912 Zm00001d052050c Zm00001d052050,Zm00001d052051 simMerged
Zm00001d052051_T003.exon15 4 177823831 177823950 Zm00001d052051 177822566 177828912 Zm00001d052050c Zm00001d052050,Zm00001d052051 simMerged
Zm00001d052051_T003.exon15 4 177823831 177823950 Zm00001d052050c 177822566 177828912 Zm00001d052050c Zm00001d052050,Zm00001d052051 simMerged
Zm00001d052051_T003.exon14 4 177824158 177824196 Zm00001d052051 177822566 177828912 Zm00001d052050c Zm00001d052050,Zm00001d052051 simMerged
Zm00001d052051_T003.exon14 4 177824158 177824196 Zm00001d052050c 177822566 177828912 Zm00001d052050c Zm00001d052050,Zm00001d052051 simMerged
Zm00001d052051_T003.exon13 4 177824271 177824347 Zm00001d052051 177822566 177828912 Zm00001d052050c Zm00001d052050,Zm00001d052051 simMerged
Zm00001d052051_T003.exon13 4 177824271 177824347 Zm00001d052050c 177822566 177828912 Zm00001d052050c Zm00001d052050,Zm00001d052051 simMerged
Zm00001d052051_T003.exon12 4 177824446 177824555 Zm00001d052051 177822566 177828912 Zm00001d052050c Zm00001d052050,Zm00001d052051 simMerged
Zm00001d052051_T003.exon12 4 177824446 177824555 Zm00001d052050c 177822566 177828912 Zm00001d052050c Zm00001d052050,Zm00001d052051 simMerged
Zm00001d052051_T003.exon11 4 177825593 177825772 Zm00001d052051 177822566 177828912 Zm00001d052050c Zm00001d052050,Zm00001d052051 simMerged
Zm00001d052051_T003.exon11 4 177825593 177825772 Zm00001d052050c 177822566 177828912 Zm00001d052050c Zm00001d052050,Zm00001d052051 simMerged
Zm00001d052051_T003.exon10 4 177825883 177825950 Zm00001d052051 177822566 177828912 Zm00001d052050c Zm00001d052050,Zm00001d052051 simMerged
Zm00001d052051_T003.exon10 4 177825883 177825950 Zm00001d052050c 177822566 177828912 Zm00001d052050c Zm00001d052050,Zm00001d052051 simMerged
Zm00001d052051_T003.exon9 4 177826035 177826305 Zm00001d052051 177822566 177828912 Zm00001d052050c Zm00001d052050,Zm00001d052051 simMerged
Zm00001d052051_T003.exon9 4 177826035 177826305 Zm00001d052050c 177822566 177828912 Zm00001d052050c Zm00001d052050,Zm00001d052051 simMerged
Zm00001d052051_T002.exon7 4 177826512 177826825 Zm00001d052051 177822566 177828912 Zm00001d052050c Zm00001d052050,Zm00001d052051 simMerged
Zm00001d052051_T002.exon7 4 177826512 177826825 Zm00001d052050c 177822566 177828912 Zm00001d052050c Zm00001d052050,Zm00001d052051 simMerged
Zm00001d052051_T007.exon7 4 177826906 177826974 Zm00001d052051 177822566 177828912 Zm00001d052050c Zm00001d052050,Zm00001d052051 simMerged
Zm00001d052051_T007.exon7 4 177826906 177826974 Zm00001d052050c 177822566 177828912 Zm00001d052050c Zm00001d052050,Zm00001d052051 simMerged
Zm00001d052051_T007.exon6 4 177827058 177827139 Zm00001d052051 177822566 177828912 Zm00001d052050c Zm00001d052050,Zm00001d052051 simMerged
Zm00001d052051_T007.exon6 4 177827058 177827139 Zm00001d052050c 177822566 177828912 Zm00001d052050c Zm00001d052050,Zm00001d052051 simMerged
Zm00001d052051_T007.exon5 4 177827244 177827288 Zm00001d052051 177822566 177828912 Zm00001d052050c Zm00001d052050,Zm00001d052051 simMerged
Zm00001d052051_T007.exon5 4 177827244 177827288 Zm00001d052050c 177822566 177828912 Zm00001d052050c Zm00001d052050,Zm00001d052051 simMerged
Zm00001d052051_T007.exon4 4 177827389 177827513 Zm00001d052051 177822566 177828912 Zm00001d052050c Zm00001d052050,Zm00001d052051 simMerged
Zm00001d052051_T007.exon4 4 177827389 177827513 Zm00001d052050c 177822566 177828912 Zm00001d052050c Zm00001d052050,Zm00001d052051 simMerged
Zm00001d052051_T007.exon3 4 177827671 177827925 Zm00001d052051 177822566 177828912 Zm00001d052050c Zm00001d052050,Zm00001d052051 simMerged
Zm00001d052051_T007.exon3 4 177827671 177827925 Zm00001d052050c 177822566 177828912 Zm00001d052050c Zm00001d052050,Zm00001d052051 simMerged
Zm00001d052051_T009.exon1 4 177828408 177828912 Zm00001d052051 177822566 177828912 Zm00001d052050c Zm00001d052050,Zm00001d052051 simMerged
Zm00001d052051_T009.exon1 4 177828408 177828912 Zm00001d052050c 177822566 177828912 Zm00001d052050c Zm00001d052050,Zm00001d052051 simMerged
Zm00001d052058_T001.exon1 4 177970070 177970912 Zm00001d052058 177970070 177970912 Zm00001d052057c Zm00001d052057,Zm00001d052058 simMerged
Zm00001d052058_T001.exon1 4 177970070 177970912 Zm00001d052057c 177970070 177970912 Zm00001d052057c Zm00001d052057,Zm00001d052058 simMerged
Zm00001d052060_T001.exon3 4 178019071 178019725 Zm00001d052060 178019071 178023237 Zm00001d052059c Zm00001d052059,Zm00001d052060 simMerged
Zm00001d052060_T001.exon3 4 178019071 178019725 Zm00001d052059c 178019071 178023237 Zm00001d052059c Zm00001d052059,Zm00001d052060 simMerged
Zm00001d052060_T005.exon3 4 178020181 178020454 Zm00001d052060 178019071 178023237 Zm00001d052059c Zm00001d052059,Zm00001d052060 simMerged
Zm00001d052060_T005.exon3 4 178020181 178020454 Zm00001d052059c 178019071 178023237 Zm00001d052059c Zm00001d052059,Zm00001d052060 simMerged
Zm00001d052060_T001.exon1 4 178020996 178023237 Zm00001d052060 178019071 178023237 Zm00001d052059c Zm00001d052059,Zm00001d052060 simMerged
Zm00001d052060_T001.exon1 4 178020996 178023237 Zm00001d052059c 178019071 178023237 Zm00001d052059c Zm00001d052059,Zm00001d052060 simMerged
Zm00001d052062_T002.exon1 4 178173541 178175216 Zm00001d052062 178173541 178177968 Zm00001d052061c Zm00001d052061,Zm00001d052062 simMerged
Zm00001d052062_T002.exon1 4 178173541 178175216 Zm00001d052061c 178173541 178177968 Zm00001d052061c Zm00001d052061,Zm00001d052062 simMerged
Zm00001d052062_T007.exon4 4 178175471 178175702 Zm00001d052062 178173541 178177968 Zm00001d052061c Zm00001d052061,Zm00001d052062 simMerged
Zm00001d052062_T007.exon4 4 178175471 178175702 Zm00001d052061c 178173541 178177968 Zm00001d052061c Zm00001d052061,Zm00001d052062 simMerged
Zm00001d052062_T007.exon5 4 178176826 178176944 Zm00001d052062 178173541 178177968 Zm00001d052061c Zm00001d052061,Zm00001d052062 simMerged
Zm00001d052062_T007.exon5 4 178176826 178176944 Zm00001d052061c 178173541 178177968 Zm00001d052061c Zm00001d052061,Zm00001d052062 simMerged
Zm00001d052062_T005.exon6 4 178177033 178177172 Zm00001d052062 178173541 178177968 Zm00001d052061c Zm00001d052061,Zm00001d052062 simMerged
Zm00001d052062_T005.exon6 4 178177033 178177172 Zm00001d052061c 178173541 178177968 Zm00001d052061c Zm00001d052061,Zm00001d052062 simMerged
Zm00001d052062_T003.exon6 4 178177283 178177968 Zm00001d052062 178173541 178177968 Zm00001d052061c Zm00001d052061,Zm00001d052062 simMerged
Zm00001d052062_T003.exon6 4 178177283 178177968 Zm00001d052061c 178173541 178177968 Zm00001d052061c Zm00001d052061,Zm00001d052062 simMerged
Zm00001d052067_T004.exon7 4 178304962 178305357 Zm00001d052067 178304962 178308282 Zm00001d052066c Zm00001d052066,Zm00001d052067 simMerged
Zm00001d052067_T004.exon7 4 178304962 178305357 Zm00001d052066c 178304962 178308282 Zm00001d052066c Zm00001d052066,Zm00001d052067 simMerged
Zm00001d052067_T006.exon5 4 178305431 178307033 Zm00001d052067 178304962 178308282 Zm00001d052066c Zm00001d052066,Zm00001d052067 simMerged
Zm00001d052067_T006.exon5 4 178305431 178307033 Zm00001d052066c 178304962 178308282 Zm00001d052066c Zm00001d052066,Zm00001d052067 simMerged
Zm00001d052067_T006.exon4 4 178307161 178307394 Zm00001d052067 178304962 178308282 Zm00001d052066c Zm00001d052066,Zm00001d052067 simMerged
Zm00001d052067_T006.exon4 4 178307161 178307394 Zm00001d052066c 178304962 178308282 Zm00001d052066c Zm00001d052066,Zm00001d052067 simMerged
Zm00001d052067_T006.exon3 4 178307521 178307642 Zm00001d052067 178304962 178308282 Zm00001d052066c Zm00001d052066,Zm00001d052067 simMerged
Zm00001d052067_T006.exon3 4 178307521 178307642 Zm00001d052066c 178304962 178308282 Zm00001d052066c Zm00001d052066,Zm00001d052067 simMerged
Zm00001d052067_T006.exon2 4 178307745 178307839 Zm00001d052067 178304962 178308282 Zm00001d052066c Zm00001d052066,Zm00001d052067 simMerged
Zm00001d052067_T006.exon2 4 178307745 178307839 Zm00001d052066c 178304962 178308282 Zm00001d052066c Zm00001d052066,Zm00001d052067 simMerged
Zm00001d052067_T004.exon2 4 178307860 178307928 Zm00001d052067 178304962 178308282 Zm00001d052066c Zm00001d052066,Zm00001d052067 simMerged
Zm00001d052067_T004.exon2 4 178307860 178307928 Zm00001d052066c 178304962 178308282 Zm00001d052066c Zm00001d052066,Zm00001d052067 simMerged
Zm00001d052067_T004.exon1 4 178307962 178308282 Zm00001d052067 178304962 178308282 Zm00001d052066c Zm00001d052066,Zm00001d052067 simMerged
Zm00001d052067_T004.exon1 4 178307962 178308282 Zm00001d052066c 178304962 178308282 Zm00001d052066c Zm00001d052066,Zm00001d052067 simMerged
Zm00001d052069_T001.exon3 4 178364585 178365509 Zm00001d052069 178364585 178366789 Zm00001d052068c Zm00001d052068,Zm00001d052069 simMerged
Zm00001d052069_T001.exon3 4 178364585 178365509 Zm00001d052068c 178364585 178366789 Zm00001d052068c Zm00001d052068,Zm00001d052069 simMerged
Zm00001d052069_T001.exon2 4 178365673 178365802 Zm00001d052069 178364585 178366789 Zm00001d052068c Zm00001d052068,Zm00001d052069 simMerged
Zm00001d052069_T001.exon2 4 178365673 178365802 Zm00001d052068c 178364585 178366789 Zm00001d052068c Zm00001d052068,Zm00001d052069 simMerged
Zm00001d052069_T001.exon1 4 178366654 178366789 Zm00001d052069 178364585 178366789 Zm00001d052068c Zm00001d052068,Zm00001d052069 simMerged
Zm00001d052069_T001.exon1 4 178366654 178366789 Zm00001d052068c 178364585 178366789 Zm00001d052068c Zm00001d052068,Zm00001d052069 simMerged
Zm00001d052077_T001.exon1 4 178757281 178758312 Zm00001d052077 178757281 178758312 Zm00001d052076c Zm00001d052076,Zm00001d052077 simMerged
Zm00001d052077_T001.exon1 4 178757281 178758312 Zm00001d052076c 178757281 178758312 Zm00001d052076c Zm00001d052076,Zm00001d052077 simMerged
Zm00001d052079_T021.exon24 4 178764558 178764817 Zm00001d052079 178764558 178775484 Zm00001d052078c Zm00001d052078,Zm00001d052079 simMerged
Zm00001d052079_T021.exon24 4 178764558 178764817 Zm00001d052078c 178764558 178775484 Zm00001d052078c Zm00001d052078,Zm00001d052079 simMerged
Zm00001d052079_T008.exon17 4 178764903 178764972 Zm00001d052079 178764558 178775484 Zm00001d052078c Zm00001d052078,Zm00001d052079 simMerged
Zm00001d052079_T008.exon17 4 178764903 178764972 Zm00001d052078c 178764558 178775484 Zm00001d052078c Zm00001d052078,Zm00001d052079 simMerged
Zm00001d052079_T008.exon16 4 178765082 178765243 Zm00001d052079 178764558 178775484 Zm00001d052078c Zm00001d052078,Zm00001d052079 simMerged
Zm00001d052079_T008.exon16 4 178765082 178765243 Zm00001d052078c 178764558 178775484 Zm00001d052078c Zm00001d052078,Zm00001d052079 simMerged
Zm00001d052079_T008.exon15 4 178765634 178765742 Zm00001d052079 178764558 178775484 Zm00001d052078c Zm00001d052078,Zm00001d052079 simMerged
Zm00001d052079_T008.exon15 4 178765634 178765742 Zm00001d052078c 178764558 178775484 Zm00001d052078c Zm00001d052078,Zm00001d052079 simMerged
Zm00001d052079_T021.exon20 4 178765934 178766186 Zm00001d052079 178764558 178775484 Zm00001d052078c Zm00001d052078,Zm00001d052079 simMerged
Zm00001d052079_T021.exon20 4 178765934 178766186 Zm00001d052078c 178764558 178775484 Zm00001d052078c Zm00001d052078,Zm00001d052079 simMerged
Zm00001d052079_T041.exon3 4 178766277 178766435 Zm00001d052079 178764558 178775484 Zm00001d052078c Zm00001d052078,Zm00001d052079 simMerged
Zm00001d052079_T041.exon3 4 178766277 178766435 Zm00001d052078c 178764558 178775484 Zm00001d052078c Zm00001d052078,Zm00001d052079 simMerged
Zm00001d052079_T041.exon2 4 178766766 178766845 Zm00001d052079 178764558 178775484 Zm00001d052078c Zm00001d052078,Zm00001d052079 simMerged
Zm00001d052079_T041.exon2 4 178766766 178766845 Zm00001d052078c 178764558 178775484 Zm00001d052078c Zm00001d052078,Zm00001d052079 simMerged
Zm00001d052079_T021.exon17 4 178767101 178767230 Zm00001d052079 178764558 178775484 Zm00001d052078c Zm00001d052078,Zm00001d052079 simMerged
Zm00001d052079_T021.exon17 4 178767101 178767230 Zm00001d052078c 178764558 178775484 Zm00001d052078c Zm00001d052078,Zm00001d052079 simMerged
Zm00001d052079_T021.exon16 4 178767325 178767442 Zm00001d052079 178764558 178775484 Zm00001d052078c Zm00001d052078,Zm00001d052079 simMerged
Zm00001d052079_T021.exon16 4 178767325 178767442 Zm00001d052078c 178764558 178775484 Zm00001d052078c Zm00001d052078,Zm00001d052079 simMerged
Zm00001d052079_T021.exon15 4 178767564 178767913 Zm00001d052079 178764558 178775484 Zm00001d052078c Zm00001d052078,Zm00001d052079 simMerged
Zm00001d052079_T021.exon15 4 178767564 178767913 Zm00001d052078c 178764558 178775484 Zm00001d052078c Zm00001d052078,Zm00001d052079 simMerged
Zm00001d052079_T021.exon14 4 178768113 178768433 Zm00001d052079 178764558 178775484 Zm00001d052078c Zm00001d052078,Zm00001d052079 simMerged
Zm00001d052079_T021.exon14 4 178768113 178768433 Zm00001d052078c 178764558 178775484 Zm00001d052078c Zm00001d052078,Zm00001d052079 simMerged
Zm00001d052079_T030.exon16 4 178768620 178768760 Zm00001d052079 178764558 178775484 Zm00001d052078c Zm00001d052078,Zm00001d052079 simMerged
Zm00001d052079_T030.exon16 4 178768620 178768760 Zm00001d052078c 178764558 178775484 Zm00001d052078c Zm00001d052078,Zm00001d052079 simMerged
Zm00001d052079_T021.exon12 4 178768870 178769878 Zm00001d052079 178764558 178775484 Zm00001d052078c Zm00001d052078,Zm00001d052079 simMerged
Zm00001d052079_T021.exon12 4 178768870 178769878 Zm00001d052078c 178764558 178775484 Zm00001d052078c Zm00001d052078,Zm00001d052079 simMerged
Zm00001d052079_T028.exon11 4 178770332 178770428 Zm00001d052079 178764558 178775484 Zm00001d052078c Zm00001d052078,Zm00001d052079 simMerged
Zm00001d052079_T028.exon11 4 178770332 178770428 Zm00001d052078c 178764558 178775484 Zm00001d052078c Zm00001d052078,Zm00001d052079 simMerged
Zm00001d052079_T028.exon10 4 178770736 178770907 Zm00001d052079 178764558 178775484 Zm00001d052078c Zm00001d052078,Zm00001d052079 simMerged
Zm00001d052079_T028.exon10 4 178770736 178770907 Zm00001d052078c 178764558 178775484 Zm00001d052078c Zm00001d052078,Zm00001d052079 simMerged
Zm00001d052079_T028.exon9 4 178771557 178771632 Zm00001d052079 178764558 178775484 Zm00001d052078c Zm00001d052078,Zm00001d052079 simMerged
Zm00001d052079_T028.exon9 4 178771557 178771632 Zm00001d052078c 178764558 178775484 Zm00001d052078c Zm00001d052078,Zm00001d052079 simMerged
Zm00001d052079_T028.exon8 4 178771985 178772101 Zm00001d052079 178764558 178775484 Zm00001d052078c Zm00001d052078,Zm00001d052079 simMerged
Zm00001d052079_T028.exon8 4 178771985 178772101 Zm00001d052078c 178764558 178775484 Zm00001d052078c Zm00001d052078,Zm00001d052079 simMerged
Zm00001d052079_T028.exon7 4 178772350 178772429 Zm00001d052079 178764558 178775484 Zm00001d052078c Zm00001d052078,Zm00001d052079 simMerged
Zm00001d052079_T028.exon7 4 178772350 178772429 Zm00001d052078c 178764558 178775484 Zm00001d052078c Zm00001d052078,Zm00001d052079 simMerged
Zm00001d052079_T028.exon6 4 178773050 178773223 Zm00001d052079 178764558 178775484 Zm00001d052078c Zm00001d052078,Zm00001d052079 simMerged
Zm00001d052079_T028.exon6 4 178773050 178773223 Zm00001d052078c 178764558 178775484 Zm00001d052078c Zm00001d052078,Zm00001d052079 simMerged
Zm00001d052079_T028.exon5 4 178773477 178773606 Zm00001d052079 178764558 178775484 Zm00001d052078c Zm00001d052078,Zm00001d052079 simMerged
Zm00001d052079_T028.exon5 4 178773477 178773606 Zm00001d052078c 178764558 178775484 Zm00001d052078c Zm00001d052078,Zm00001d052079 simMerged
Zm00001d052079_T028.exon4 4 178773699 178773785 Zm00001d052079 178764558 178775484 Zm00001d052078c Zm00001d052078,Zm00001d052079 simMerged
Zm00001d052079_T028.exon4 4 178773699 178773785 Zm00001d052078c 178764558 178775484 Zm00001d052078c Zm00001d052078,Zm00001d052079 simMerged
Zm00001d052079_T028.exon3 4 178773890 178774153 Zm00001d052079 178764558 178775484 Zm00001d052078c Zm00001d052078,Zm00001d052079 simMerged
Zm00001d052079_T028.exon3 4 178773890 178774153 Zm00001d052078c 178764558 178775484 Zm00001d052078c Zm00001d052078,Zm00001d052079 simMerged
Zm00001d052079_T028.exon2 4 178774256 178774327 Zm00001d052079 178764558 178775484 Zm00001d052078c Zm00001d052078,Zm00001d052079 simMerged
Zm00001d052079_T028.exon2 4 178774256 178774327 Zm00001d052078c 178764558 178775484 Zm00001d052078c Zm00001d052078,Zm00001d052079 simMerged
Zm00001d052079_T047.exon1 4 178775356 178775484 Zm00001d052079 178764558 178775484 Zm00001d052078c Zm00001d052078,Zm00001d052079 simMerged
Zm00001d052079_T047.exon1 4 178775356 178775484 Zm00001d052078c 178764558 178775484 Zm00001d052078c Zm00001d052078,Zm00001d052079 simMerged
Zm00001d052082_T001.exon7 4 178984927 178985668 Zm00001d052082 178984927 178989969 Zm00001d052081c Zm00001d052081,Zm00001d052082 simMerged
Zm00001d052082_T001.exon7 4 178984927 178985668 Zm00001d052081c 178984927 178989969 Zm00001d052081c Zm00001d052081,Zm00001d052082 simMerged
Zm00001d052082_T001.exon6 4 178985731 178985848 Zm00001d052082 178984927 178989969 Zm00001d052081c Zm00001d052081,Zm00001d052082 simMerged
Zm00001d052082_T001.exon6 4 178985731 178985848 Zm00001d052081c 178984927 178989969 Zm00001d052081c Zm00001d052081,Zm00001d052082 simMerged
Zm00001d052082_T001.exon5 4 178985936 178986106 Zm00001d052082 178984927 178989969 Zm00001d052081c Zm00001d052081,Zm00001d052082 simMerged
Zm00001d052082_T001.exon5 4 178985936 178986106 Zm00001d052081c 178984927 178989969 Zm00001d052081c Zm00001d052081,Zm00001d052082 simMerged
Zm00001d052082_T001.exon4 4 178986231 178986262 Zm00001d052082 178984927 178989969 Zm00001d052081c Zm00001d052081,Zm00001d052082 simMerged
Zm00001d052082_T001.exon4 4 178986231 178986262 Zm00001d052081c 178984927 178989969 Zm00001d052081c Zm00001d052081,Zm00001d052082 simMerged
Zm00001d052082_T001.exon3 4 178986583 178986685 Zm00001d052082 178984927 178989969 Zm00001d052081c Zm00001d052081,Zm00001d052082 simMerged
Zm00001d052082_T001.exon3 4 178986583 178986685 Zm00001d052081c 178984927 178989969 Zm00001d052081c Zm00001d052081,Zm00001d052082 simMerged
Zm00001d052082_T001.exon2 4 178987952 178988064 Zm00001d052082 178984927 178989969 Zm00001d052081c Zm00001d052081,Zm00001d052082 simMerged
Zm00001d052082_T001.exon2 4 178987952 178988064 Zm00001d052081c 178984927 178989969 Zm00001d052081c Zm00001d052081,Zm00001d052082 simMerged
Zm00001d052082_T001.exon1 4 178989849 178989969 Zm00001d052082 178984927 178989969 Zm00001d052081c Zm00001d052081,Zm00001d052082 simMerged
Zm00001d052082_T001.exon1 4 178989849 178989969 Zm00001d052081c 178984927 178989969 Zm00001d052081c Zm00001d052081,Zm00001d052082 simMerged
Zm00001d052091_T001.exon2 4 179288108 179288140 Zm00001d052091 179288108 179290433 Zm00001d052090c Zm00001d052090,Zm00001d052091 simMerged
Zm00001d052091_T001.exon2 4 179288108 179288140 Zm00001d052090c 179288108 179290433 Zm00001d052090c Zm00001d052090,Zm00001d052091 simMerged
Zm00001d052091_T001.exon1 4 179289291 179290433 Zm00001d052091 179288108 179290433 Zm00001d052090c Zm00001d052090,Zm00001d052091 simMerged
Zm00001d052091_T001.exon1 4 179289291 179290433 Zm00001d052090c 179288108 179290433 Zm00001d052090c Zm00001d052090,Zm00001d052091 simMerged
Zm00001d052094_T001.exon4 4 179383410 179383643 Zm00001d052094 179383410 179384782 Zm00001d052093c Zm00001d052093,Zm00001d052094 simMerged
Zm00001d052094_T001.exon4 4 179383410 179383643 Zm00001d052093c 179383410 179384782 Zm00001d052093c Zm00001d052093,Zm00001d052094 simMerged
Zm00001d052094_T001.exon3 4 179383755 179383862 Zm00001d052094 179383410 179384782 Zm00001d052093c Zm00001d052093,Zm00001d052094 simMerged
Zm00001d052094_T001.exon3 4 179383755 179383862 Zm00001d052093c 179383410 179384782 Zm00001d052093c Zm00001d052093,Zm00001d052094 simMerged
Zm00001d052094_T001.exon2 4 179383979 179384077 Zm00001d052094 179383410 179384782 Zm00001d052093c Zm00001d052093,Zm00001d052094 simMerged
Zm00001d052094_T001.exon2 4 179383979 179384077 Zm00001d052093c 179383410 179384782 Zm00001d052093c Zm00001d052093,Zm00001d052094 simMerged
Zm00001d052094_T001.exon1 4 179384185 179384782 Zm00001d052094 179383410 179384782 Zm00001d052093c Zm00001d052093,Zm00001d052094 simMerged
Zm00001d052094_T001.exon1 4 179384185 179384782 Zm00001d052093c 179383410 179384782 Zm00001d052093c Zm00001d052093,Zm00001d052094 simMerged
Zm00001d052108_T002.exon10 4 179887588 179887918 Zm00001d052108 179887588 179891423 Zm00001d052107c Zm00001d052107,Zm00001d052108 simMerged
Zm00001d052108_T002.exon10 4 179887588 179887918 Zm00001d052107c 179887588 179891423 Zm00001d052107c Zm00001d052107,Zm00001d052108 simMerged
Zm00001d052108_T001.exon8 4 179888326 179888397 Zm00001d052108 179887588 179891423 Zm00001d052107c Zm00001d052107,Zm00001d052108 simMerged
Zm00001d052108_T001.exon8 4 179888326 179888397 Zm00001d052107c 179887588 179891423 Zm00001d052107c Zm00001d052107,Zm00001d052108 simMerged
Zm00001d052108_T001.exon7 4 179888659 179888766 Zm00001d052108 179887588 179891423 Zm00001d052107c Zm00001d052107,Zm00001d052108 simMerged
Zm00001d052108_T001.exon7 4 179888659 179888766 Zm00001d052107c 179887588 179891423 Zm00001d052107c Zm00001d052107,Zm00001d052108 simMerged
Zm00001d052108_T001.exon6 4 179888837 179888917 Zm00001d052108 179887588 179891423 Zm00001d052107c Zm00001d052107,Zm00001d052108 simMerged
Zm00001d052108_T001.exon6 4 179888837 179888917 Zm00001d052107c 179887588 179891423 Zm00001d052107c Zm00001d052107,Zm00001d052108 simMerged
Zm00001d052108_T001.exon5 4 179889046 179889202 Zm00001d052108 179887588 179891423 Zm00001d052107c Zm00001d052107,Zm00001d052108 simMerged
Zm00001d052108_T001.exon5 4 179889046 179889202 Zm00001d052107c 179887588 179891423 Zm00001d052107c Zm00001d052107,Zm00001d052108 simMerged
Zm00001d052108_T001.exon4 4 179889352 179889469 Zm00001d052108 179887588 179891423 Zm00001d052107c Zm00001d052107,Zm00001d052108 simMerged
Zm00001d052108_T001.exon4 4 179889352 179889469 Zm00001d052107c 179887588 179891423 Zm00001d052107c Zm00001d052107,Zm00001d052108 simMerged
Zm00001d052108_T001.exon3 4 179889637 179889688 Zm00001d052108 179887588 179891423 Zm00001d052107c Zm00001d052107,Zm00001d052108 simMerged
Zm00001d052108_T001.exon3 4 179889637 179889688 Zm00001d052107c 179887588 179891423 Zm00001d052107c Zm00001d052107,Zm00001d052108 simMerged
Zm00001d052108_T001.exon2 4 179890133 179890188 Zm00001d052108 179887588 179891423 Zm00001d052107c Zm00001d052107,Zm00001d052108 simMerged
Zm00001d052108_T001.exon2 4 179890133 179890188 Zm00001d052107c 179887588 179891423 Zm00001d052107c Zm00001d052107,Zm00001d052108 simMerged
Zm00001d052108_T003.exon1 4 179891055 179891423 Zm00001d052108 179887588 179891423 Zm00001d052107c Zm00001d052107,Zm00001d052108 simMerged
Zm00001d052108_T003.exon1 4 179891055 179891423 Zm00001d052107c 179887588 179891423 Zm00001d052107c Zm00001d052107,Zm00001d052108 simMerged
Zm00001d052112_T001.exon1 4 180147356 180148586 Zm00001d052112 180147356 180150053 Zm00001d052111c Zm00001d052111,Zm00001d052112 simMerged
Zm00001d052112_T001.exon1 4 180147356 180148586 Zm00001d052111c 180147356 180150053 Zm00001d052111c Zm00001d052111,Zm00001d052112 simMerged
Zm00001d052112_T001.exon2 4 180148699 180149676 Zm00001d052112 180147356 180150053 Zm00001d052111c Zm00001d052111,Zm00001d052112 simMerged
Zm00001d052112_T001.exon2 4 180148699 180149676 Zm00001d052111c 180147356 180150053 Zm00001d052111c Zm00001d052111,Zm00001d052112 simMerged
Zm00001d052112_T001.exon3 4 180149788 180150053 Zm00001d052112 180147356 180150053 Zm00001d052111c Zm00001d052111,Zm00001d052112 simMerged
Zm00001d052112_T001.exon3 4 180149788 180150053 Zm00001d052111c 180147356 180150053 Zm00001d052111c Zm00001d052111,Zm00001d052112 simMerged
Zm00001d052118_T001.exon1 4 180301898 180302818 Zm00001d052118 180301898 180302818 Zm00001d052117c Zm00001d052117,Zm00001d052118 simMerged
Zm00001d052118_T001.exon1 4 180301898 180302818 Zm00001d052117c 180301898 180302818 Zm00001d052117c Zm00001d052117,Zm00001d052118 simMerged
Zm00001d052131_T001.exon2 4 180443235 180443648 Zm00001d052131 180443235 180444935 Zm00001d052130c Zm00001d052130,Zm00001d052131 simMerged
Zm00001d052131_T001.exon2 4 180443235 180443648 Zm00001d052130c 180443235 180444935 Zm00001d052130c Zm00001d052130,Zm00001d052131 simMerged
Zm00001d052131_T001.exon1 4 180444879 180444935 Zm00001d052131 180443235 180444935 Zm00001d052130c Zm00001d052130,Zm00001d052131 simMerged
Zm00001d052131_T001.exon1 4 180444879 180444935 Zm00001d052130c 180443235 180444935 Zm00001d052130c Zm00001d052130,Zm00001d052131 simMerged
Zm00001d052144_T001.exon2 4 180987905 180989293 Zm00001d052144 180987905 180989963 Zm00001d052143c Zm00001d052143,Zm00001d052144 simMerged
Zm00001d052144_T001.exon2 4 180987905 180989293 Zm00001d052143c 180987905 180989963 Zm00001d052143c Zm00001d052143,Zm00001d052144 simMerged
Zm00001d052144_T001.exon1 4 180989943 180989963 Zm00001d052144 180987905 180989963 Zm00001d052143c Zm00001d052143,Zm00001d052144 simMerged
Zm00001d052144_T001.exon1 4 180989943 180989963 Zm00001d052143c 180987905 180989963 Zm00001d052143c Zm00001d052143,Zm00001d052144 simMerged
Zm00001d052146_T001.exon1 4 181033637 181034956 Zm00001d052146 181033637 181034956 Zm00001d052145c Zm00001d052145,Zm00001d052146 simMerged
Zm00001d052146_T001.exon1 4 181033637 181034956 Zm00001d052145c 181033637 181034956 Zm00001d052145c Zm00001d052145,Zm00001d052146 simMerged
Zm00001d052153_T003.exon1 4 181423595 181426552 Zm00001d052153 181423595 181429604 Zm00001d052152c Zm00001d052152,Zm00001d052153 simMerged
Zm00001d052153_T003.exon1 4 181423595 181426552 Zm00001d052152c 181423595 181429604 Zm00001d052152c Zm00001d052152,Zm00001d052153 simMerged
Zm00001d052153_T003.exon2 4 181426631 181428292 Zm00001d052153 181423595 181429604 Zm00001d052152c Zm00001d052152,Zm00001d052153 simMerged
Zm00001d052153_T003.exon2 4 181426631 181428292 Zm00001d052152c 181423595 181429604 Zm00001d052152c Zm00001d052152,Zm00001d052153 simMerged
Zm00001d052153_T001.exon11 4 181428378 181428470 Zm00001d052153 181423595 181429604 Zm00001d052152c Zm00001d052152,Zm00001d052153 simMerged
Zm00001d052153_T001.exon11 4 181428378 181428470 Zm00001d052152c 181423595 181429604 Zm00001d052152c Zm00001d052152,Zm00001d052153 simMerged
Zm00001d052153_T003.exon4 4 181429404 181429604 Zm00001d052153 181423595 181429604 Zm00001d052152c Zm00001d052152,Zm00001d052153 simMerged
Zm00001d052153_T003.exon4 4 181429404 181429604 Zm00001d052152c 181423595 181429604 Zm00001d052152c Zm00001d052152,Zm00001d052153 simMerged
Zm00001d052165_T001.exon1 4 181552730 181553244 Zm00001d052165 181552730 181556339 Zm00001d052164c Zm00001d052164,Zm00001d052165 simMerged
Zm00001d052165_T001.exon1 4 181552730 181553244 Zm00001d052164c 181552730 181556339 Zm00001d052164c Zm00001d052164,Zm00001d052165 simMerged
Zm00001d052165_T001.exon2 4 181554404 181554758 Zm00001d052165 181552730 181556339 Zm00001d052164c Zm00001d052164,Zm00001d052165 simMerged
Zm00001d052165_T001.exon2 4 181554404 181554758 Zm00001d052164c 181552730 181556339 Zm00001d052164c Zm00001d052164,Zm00001d052165 simMerged
Zm00001d052165_T001.exon3 4 181554850 181555138 Zm00001d052165 181552730 181556339 Zm00001d052164c Zm00001d052164,Zm00001d052165 simMerged
Zm00001d052165_T001.exon3 4 181554850 181555138 Zm00001d052164c 181552730 181556339 Zm00001d052164c Zm00001d052164,Zm00001d052165 simMerged
Zm00001d052165_T001.exon4 4 181555241 181556339 Zm00001d052165 181552730 181556339 Zm00001d052164c Zm00001d052164,Zm00001d052165 simMerged
Zm00001d052165_T001.exon4 4 181555241 181556339 Zm00001d052164c 181552730 181556339 Zm00001d052164c Zm00001d052164,Zm00001d052165 simMerged
Zm00001d052172_T001.exon1 4 181675863 181676171 Zm00001d052172 181675863 181676171 Zm00001d052171c Zm00001d052171,Zm00001d052172 simMerged
Zm00001d052172_T001.exon1 4 181675863 181676171 Zm00001d052171c 181675863 181676171 Zm00001d052171c Zm00001d052171,Zm00001d052172 simMerged
Zm00001d052191_T001.exon2 4 182743279 182743925 Zm00001d052191 182743279 182744379 Zm00001d052190c Zm00001d052190,Zm00001d052191 simMerged
Zm00001d052191_T001.exon2 4 182743279 182743925 Zm00001d052190c 182743279 182744379 Zm00001d052190c Zm00001d052190,Zm00001d052191 simMerged
Zm00001d052191_T001.exon1 4 182744064 182744379 Zm00001d052191 182743279 182744379 Zm00001d052190c Zm00001d052190,Zm00001d052191 simMerged
Zm00001d052191_T001.exon1 4 182744064 182744379 Zm00001d052190c 182743279 182744379 Zm00001d052190c Zm00001d052190,Zm00001d052191 simMerged
Zm00001d052201_T002.exon6 4 183184901 183185350 Zm00001d052201 183184901 183186308 Zm00001d052200c Zm00001d052200,Zm00001d052201 simMerged
Zm00001d052201_T002.exon6 4 183184901 183185350 Zm00001d052200c 183184901 183186308 Zm00001d052200c Zm00001d052200,Zm00001d052201 simMerged
Zm00001d052201_T002.exon5 4 183185434 183185533 Zm00001d052201 183184901 183186308 Zm00001d052200c Zm00001d052200,Zm00001d052201 simMerged
Zm00001d052201_T002.exon5 4 183185434 183185533 Zm00001d052200c 183184901 183186308 Zm00001d052200c Zm00001d052200,Zm00001d052201 simMerged
Zm00001d052201_T002.exon4 4 183185617 183185689 Zm00001d052201 183184901 183186308 Zm00001d052200c Zm00001d052200,Zm00001d052201 simMerged
Zm00001d052201_T002.exon4 4 183185617 183185689 Zm00001d052200c 183184901 183186308 Zm00001d052200c Zm00001d052200,Zm00001d052201 simMerged
Zm00001d052201_T002.exon3 4 183185758 183185848 Zm00001d052201 183184901 183186308 Zm00001d052200c Zm00001d052200,Zm00001d052201 simMerged
Zm00001d052201_T002.exon3 4 183185758 183185848 Zm00001d052200c 183184901 183186308 Zm00001d052200c Zm00001d052200,Zm00001d052201 simMerged
Zm00001d052201_T002.exon2 4 183185936 183186055 Zm00001d052201 183184901 183186308 Zm00001d052200c Zm00001d052200,Zm00001d052201 simMerged
Zm00001d052201_T002.exon2 4 183185936 183186055 Zm00001d052200c 183184901 183186308 Zm00001d052200c Zm00001d052200,Zm00001d052201 simMerged
Zm00001d052201_T002.exon1 4 183186170 183186308 Zm00001d052201 183184901 183186308 Zm00001d052200c Zm00001d052200,Zm00001d052201 simMerged
Zm00001d052201_T002.exon1 4 183186170 183186308 Zm00001d052200c 183184901 183186308 Zm00001d052200c Zm00001d052200,Zm00001d052201 simMerged
Zm00001d052208_T001.exon1 4 183237998 183238500 Zm00001d052208 183237998 183239169 Zm00001d052207c Zm00001d052207,Zm00001d052208 simMerged
Zm00001d052208_T001.exon1 4 183237998 183238500 Zm00001d052207c 183237998 183239169 Zm00001d052207c Zm00001d052207,Zm00001d052208 simMerged
Zm00001d052208_T001.exon2 4 183238633 183239169 Zm00001d052208 183237998 183239169 Zm00001d052207c Zm00001d052207,Zm00001d052208 simMerged
Zm00001d052208_T001.exon2 4 183238633 183239169 Zm00001d052207c 183237998 183239169 Zm00001d052207c Zm00001d052207,Zm00001d052208 simMerged
Zm00001d052213_T001.exon1 4 183434198 183434826 Zm00001d052213 183434198 183439942 Zm00001d052212c Zm00001d052212,Zm00001d052213 simMerged
Zm00001d052213_T001.exon1 4 183434198 183434826 Zm00001d052212c 183434198 183439942 Zm00001d052212c Zm00001d052212,Zm00001d052213 simMerged
Zm00001d052213_T001.exon2 4 183434921 183435050 Zm00001d052213 183434198 183439942 Zm00001d052212c Zm00001d052212,Zm00001d052213 simMerged
Zm00001d052213_T001.exon2 4 183434921 183435050 Zm00001d052212c 183434198 183439942 Zm00001d052212c Zm00001d052212,Zm00001d052213 simMerged
Zm00001d052213_T003.exon3 4 183436039 183436279 Zm00001d052213 183434198 183439942 Zm00001d052212c Zm00001d052212,Zm00001d052213 simMerged
Zm00001d052213_T003.exon3 4 183436039 183436279 Zm00001d052212c 183434198 183439942 Zm00001d052212c Zm00001d052212,Zm00001d052213 simMerged
Zm00001d052213_T001.exon4 4 183436683 183436890 Zm00001d052213 183434198 183439942 Zm00001d052212c Zm00001d052212,Zm00001d052213 simMerged
Zm00001d052213_T001.exon4 4 183436683 183436890 Zm00001d052212c 183434198 183439942 Zm00001d052212c Zm00001d052212,Zm00001d052213 simMerged
Zm00001d052213_T003.exon5 4 183436982 183437145 Zm00001d052213 183434198 183439942 Zm00001d052212c Zm00001d052212,Zm00001d052213 simMerged
Zm00001d052213_T003.exon5 4 183436982 183437145 Zm00001d052212c 183434198 183439942 Zm00001d052212c Zm00001d052212,Zm00001d052213 simMerged
Zm00001d052213_T003.exon6 4 183437279 183437582 Zm00001d052213 183434198 183439942 Zm00001d052212c Zm00001d052212,Zm00001d052213 simMerged
Zm00001d052213_T003.exon6 4 183437279 183437582 Zm00001d052212c 183434198 183439942 Zm00001d052212c Zm00001d052212,Zm00001d052213 simMerged
Zm00001d052213_T003.exon7 4 183438497 183438635 Zm00001d052213 183434198 183439942 Zm00001d052212c Zm00001d052212,Zm00001d052213 simMerged
Zm00001d052213_T003.exon7 4 183438497 183438635 Zm00001d052212c 183434198 183439942 Zm00001d052212c Zm00001d052212,Zm00001d052213 simMerged
Zm00001d052213_T001.exon8 4 183439276 183439942 Zm00001d052213 183434198 183439942 Zm00001d052212c Zm00001d052212,Zm00001d052213 simMerged
Zm00001d052213_T001.exon8 4 183439276 183439942 Zm00001d052212c 183434198 183439942 Zm00001d052212c Zm00001d052212,Zm00001d052213 simMerged
Zm00001d052221_T001.exon1 4 183593619 183594615 Zm00001d052221 183593619 183599554 Zm00001d052220c Zm00001d052220,Zm00001d052221 simMerged
Zm00001d052221_T001.exon1 4 183593619 183594615 Zm00001d052220c 183593619 183599554 Zm00001d052220c Zm00001d052220,Zm00001d052221 simMerged
Zm00001d052221_T001.exon2 4 183597415 183597610 Zm00001d052221 183593619 183599554 Zm00001d052220c Zm00001d052220,Zm00001d052221 simMerged
Zm00001d052221_T001.exon2 4 183597415 183597610 Zm00001d052220c 183593619 183599554 Zm00001d052220c Zm00001d052220,Zm00001d052221 simMerged
Zm00001d052221_T001.exon3 4 183597728 183597906 Zm00001d052221 183593619 183599554 Zm00001d052220c Zm00001d052220,Zm00001d052221 simMerged
Zm00001d052221_T001.exon3 4 183597728 183597906 Zm00001d052220c 183593619 183599554 Zm00001d052220c Zm00001d052220,Zm00001d052221 simMerged
Zm00001d052221_T001.exon4 4 183598020 183598353 Zm00001d052221 183593619 183599554 Zm00001d052220c Zm00001d052220,Zm00001d052221 simMerged
Zm00001d052221_T001.exon4 4 183598020 183598353 Zm00001d052220c 183593619 183599554 Zm00001d052220c Zm00001d052220,Zm00001d052221 simMerged
Zm00001d052221_T003.exon4 4 183598496 183598658 Zm00001d052221 183593619 183599554 Zm00001d052220c Zm00001d052220,Zm00001d052221 simMerged
Zm00001d052221_T003.exon4 4 183598496 183598658 Zm00001d052220c 183593619 183599554 Zm00001d052220c Zm00001d052220,Zm00001d052221 simMerged
Zm00001d052221_T003.exon5 4 183599024 183599554 Zm00001d052221 183593619 183599554 Zm00001d052220c Zm00001d052220,Zm00001d052221 simMerged
Zm00001d052221_T003.exon5 4 183599024 183599554 Zm00001d052220c 183593619 183599554 Zm00001d052220c Zm00001d052220,Zm00001d052221 simMerged
Zm00001d052227_T001.exon9 4 183819885 183820778 Zm00001d052227 183819885 183822900 Zm00001d052226c Zm00001d052226,Zm00001d052227 simMerged
Zm00001d052227_T001.exon9 4 183819885 183820778 Zm00001d052226c 183819885 183822900 Zm00001d052226c Zm00001d052226,Zm00001d052227 simMerged
Zm00001d052227_T001.exon8 4 183820998 183821067 Zm00001d052227 183819885 183822900 Zm00001d052226c Zm00001d052226,Zm00001d052227 simMerged
Zm00001d052227_T001.exon8 4 183820998 183821067 Zm00001d052226c 183819885 183822900 Zm00001d052226c Zm00001d052226,Zm00001d052227 simMerged
Zm00001d052227_T001.exon7 4 183821228 183821305 Zm00001d052227 183819885 183822900 Zm00001d052226c Zm00001d052226,Zm00001d052227 simMerged
Zm00001d052227_T001.exon7 4 183821228 183821305 Zm00001d052226c 183819885 183822900 Zm00001d052226c Zm00001d052226,Zm00001d052227 simMerged
Zm00001d052227_T001.exon6 4 183821418 183821519 Zm00001d052227 183819885 183822900 Zm00001d052226c Zm00001d052226,Zm00001d052227 simMerged
Zm00001d052227_T001.exon6 4 183821418 183821519 Zm00001d052226c 183819885 183822900 Zm00001d052226c Zm00001d052226,Zm00001d052227 simMerged
Zm00001d052227_T001.exon5 4 183821671 183821724 Zm00001d052227 183819885 183822900 Zm00001d052226c Zm00001d052226,Zm00001d052227 simMerged
Zm00001d052227_T001.exon5 4 183821671 183821724 Zm00001d052226c 183819885 183822900 Zm00001d052226c Zm00001d052226,Zm00001d052227 simMerged
Zm00001d052227_T001.exon4 4 183821839 183821916 Zm00001d052227 183819885 183822900 Zm00001d052226c Zm00001d052226,Zm00001d052227 simMerged
Zm00001d052227_T001.exon4 4 183821839 183821916 Zm00001d052226c 183819885 183822900 Zm00001d052226c Zm00001d052226,Zm00001d052227 simMerged
Zm00001d052227_T001.exon3 4 183822046 183822117 Zm00001d052227 183819885 183822900 Zm00001d052226c Zm00001d052226,Zm00001d052227 simMerged
Zm00001d052227_T001.exon3 4 183822046 183822117 Zm00001d052226c 183819885 183822900 Zm00001d052226c Zm00001d052226,Zm00001d052227 simMerged
Zm00001d052227_T001.exon2 4 183822247 183822387 Zm00001d052227 183819885 183822900 Zm00001d052226c Zm00001d052226,Zm00001d052227 simMerged
Zm00001d052227_T001.exon2 4 183822247 183822387 Zm00001d052226c 183819885 183822900 Zm00001d052226c Zm00001d052226,Zm00001d052227 simMerged
Zm00001d052227_T001.exon1 4 183822501 183822900 Zm00001d052227 183819885 183822900 Zm00001d052226c Zm00001d052226,Zm00001d052227 simMerged
Zm00001d052227_T001.exon1 4 183822501 183822900 Zm00001d052226c 183819885 183822900 Zm00001d052226c Zm00001d052226,Zm00001d052227 simMerged
Zm00001d052249_T001.exon1 4 184733719 184733905 Zm00001d052249 184733719 184734402 Zm00001d052248c Zm00001d052248,Zm00001d052249 simMerged
Zm00001d052249_T001.exon1 4 184733719 184733905 Zm00001d052248c 184733719 184734402 Zm00001d052248c Zm00001d052248,Zm00001d052249 simMerged
Zm00001d052249_T001.exon2 4 184733999 184734109 Zm00001d052249 184733719 184734402 Zm00001d052248c Zm00001d052248,Zm00001d052249 simMerged
Zm00001d052249_T001.exon2 4 184733999 184734109 Zm00001d052248c 184733719 184734402 Zm00001d052248c Zm00001d052248,Zm00001d052249 simMerged
Zm00001d052249_T001.exon3 4 184734308 184734402 Zm00001d052249 184733719 184734402 Zm00001d052248c Zm00001d052248,Zm00001d052249 simMerged
Zm00001d052249_T001.exon3 4 184734308 184734402 Zm00001d052248c 184733719 184734402 Zm00001d052248c Zm00001d052248,Zm00001d052249 simMerged
Zm00001d052252_T001.exon1 4 184794380 184795486 Zm00001d052252 184794380 184795486 Zm00001d052251c Zm00001d052251,Zm00001d052252 simMerged
Zm00001d052252_T001.exon1 4 184794380 184795486 Zm00001d052251c 184794380 184795486 Zm00001d052251c Zm00001d052251,Zm00001d052252 simMerged
Zm00001d052254_T001.exon1 4 184820400 184820727 Zm00001d052254 184820400 184821661 Zm00001d052253c Zm00001d052253,Zm00001d052254 simMerged
Zm00001d052254_T001.exon1 4 184820400 184820727 Zm00001d052253c 184820400 184821661 Zm00001d052253c Zm00001d052253,Zm00001d052254 simMerged
Zm00001d052254_T001.exon2 4 184820876 184821661 Zm00001d052254 184820400 184821661 Zm00001d052253c Zm00001d052253,Zm00001d052254 simMerged
Zm00001d052254_T001.exon2 4 184820876 184821661 Zm00001d052253c 184820400 184821661 Zm00001d052253c Zm00001d052253,Zm00001d052254 simMerged
Zm00001d052259_T001.exon4 4 185028906 185029452 Zm00001d052259 185028906 185032530 Zm00001d052258c Zm00001d052258,Zm00001d052259 simMerged
Zm00001d052259_T001.exon4 4 185028906 185029452 Zm00001d052258c 185028906 185032530 Zm00001d052258c Zm00001d052258,Zm00001d052259 simMerged
Zm00001d052259_T001.exon3 4 185030780 185031141 Zm00001d052259 185028906 185032530 Zm00001d052258c Zm00001d052258,Zm00001d052259 simMerged
Zm00001d052259_T001.exon3 4 185030780 185031141 Zm00001d052258c 185028906 185032530 Zm00001d052258c Zm00001d052258,Zm00001d052259 simMerged
Zm00001d052259_T001.exon2 4 185031240 185031356 Zm00001d052259 185028906 185032530 Zm00001d052258c Zm00001d052258,Zm00001d052259 simMerged
Zm00001d052259_T001.exon2 4 185031240 185031356 Zm00001d052258c 185028906 185032530 Zm00001d052258c Zm00001d052258,Zm00001d052259 simMerged
Zm00001d052259_T001.exon1 4 185031844 185032530 Zm00001d052259 185028906 185032530 Zm00001d052258c Zm00001d052258,Zm00001d052259 simMerged
Zm00001d052259_T001.exon1 4 185031844 185032530 Zm00001d052258c 185028906 185032530 Zm00001d052258c Zm00001d052258,Zm00001d052259 simMerged
Zm00001d052261_T001.exon4 4 185174497 185176230 Zm00001d052261 185174497 185177596 Zm00001d052260c Zm00001d052260,Zm00001d052261 simMerged
Zm00001d052261_T001.exon4 4 185174497 185176230 Zm00001d052260c 185174497 185177596 Zm00001d052260c Zm00001d052260,Zm00001d052261 simMerged
Zm00001d052261_T001.exon3 4 185176323 185176517 Zm00001d052261 185174497 185177596 Zm00001d052260c Zm00001d052260,Zm00001d052261 simMerged
Zm00001d052261_T001.exon3 4 185176323 185176517 Zm00001d052260c 185174497 185177596 Zm00001d052260c Zm00001d052260,Zm00001d052261 simMerged
Zm00001d052261_T001.exon2 4 185176942 185177166 Zm00001d052261 185174497 185177596 Zm00001d052260c Zm00001d052260,Zm00001d052261 simMerged
Zm00001d052261_T001.exon2 4 185176942 185177166 Zm00001d052260c 185174497 185177596 Zm00001d052260c Zm00001d052260,Zm00001d052261 simMerged
Zm00001d052261_T001.exon1 4 185177290 185177596 Zm00001d052261 185174497 185177596 Zm00001d052260c Zm00001d052260,Zm00001d052261 simMerged
Zm00001d052261_T001.exon1 4 185177290 185177596 Zm00001d052260c 185174497 185177596 Zm00001d052260c Zm00001d052260,Zm00001d052261 simMerged
Zm00001d052264_T001.exon4 4 185237792 185238557 Zm00001d052264 185237792 185239494 Zm00001d052263c Zm00001d052263,Zm00001d052264 simMerged
Zm00001d052264_T001.exon4 4 185237792 185238557 Zm00001d052263c 185237792 185239494 Zm00001d052263c Zm00001d052263,Zm00001d052264 simMerged
Zm00001d052264_T003.exon3 4 185238696 185239017 Zm00001d052264 185237792 185239494 Zm00001d052263c Zm00001d052263,Zm00001d052264 simMerged
Zm00001d052264_T003.exon3 4 185238696 185239017 Zm00001d052263c 185237792 185239494 Zm00001d052263c Zm00001d052263,Zm00001d052264 simMerged
Zm00001d052264_T003.exon2 4 185239128 185239429 Zm00001d052264 185237792 185239494 Zm00001d052263c Zm00001d052263,Zm00001d052264 simMerged
Zm00001d052264_T003.exon2 4 185239128 185239429 Zm00001d052263c 185237792 185239494 Zm00001d052263c Zm00001d052263,Zm00001d052264 simMerged
Zm00001d052264_T003.exon1 4 185239464 185239494 Zm00001d052264 185237792 185239494 Zm00001d052263c Zm00001d052263,Zm00001d052264 simMerged
Zm00001d052264_T003.exon1 4 185239464 185239494 Zm00001d052263c 185237792 185239494 Zm00001d052263c Zm00001d052263,Zm00001d052264 simMerged
Zm00001d052271_T004.exon1 4 185511510 185512084 Zm00001d052271 185511510 185519622 Zm00001d052270c Zm00001d052270,Zm00001d052271 simMerged
Zm00001d052271_T004.exon1 4 185511510 185512084 Zm00001d052270c 185511510 185519622 Zm00001d052270c Zm00001d052270,Zm00001d052271 simMerged
Zm00001d052271_T001.exon2 4 185512326 185512525 Zm00001d052271 185511510 185519622 Zm00001d052270c Zm00001d052270,Zm00001d052271 simMerged
Zm00001d052271_T001.exon2 4 185512326 185512525 Zm00001d052270c 185511510 185519622 Zm00001d052270c Zm00001d052270,Zm00001d052271 simMerged
Zm00001d052271_T001.exon3 4 185512667 185512847 Zm00001d052271 185511510 185519622 Zm00001d052270c Zm00001d052270,Zm00001d052271 simMerged
Zm00001d052271_T001.exon3 4 185512667 185512847 Zm00001d052270c 185511510 185519622 Zm00001d052270c Zm00001d052270,Zm00001d052271 simMerged
Zm00001d052271_T004.exon4 4 185513611 185517029 Zm00001d052271 185511510 185519622 Zm00001d052270c Zm00001d052270,Zm00001d052271 simMerged
Zm00001d052271_T004.exon4 4 185513611 185517029 Zm00001d052270c 185511510 185519622 Zm00001d052270c Zm00001d052270,Zm00001d052271 simMerged
Zm00001d052271_T007.exon7 4 185518234 185518335 Zm00001d052271 185511510 185519622 Zm00001d052270c Zm00001d052270,Zm00001d052271 simMerged
Zm00001d052271_T007.exon7 4 185518234 185518335 Zm00001d052270c 185511510 185519622 Zm00001d052270c Zm00001d052270,Zm00001d052271 simMerged
Zm00001d052271_T007.exon8 4 185518465 185518515 Zm00001d052271 185511510 185519622 Zm00001d052270c Zm00001d052270,Zm00001d052271 simMerged
Zm00001d052271_T007.exon8 4 185518465 185518515 Zm00001d052270c 185511510 185519622 Zm00001d052270c Zm00001d052270,Zm00001d052271 simMerged
Zm00001d052271_T007.exon9 4 185518666 185518770 Zm00001d052271 185511510 185519622 Zm00001d052270c Zm00001d052270,Zm00001d052271 simMerged
Zm00001d052271_T007.exon9 4 185518666 185518770 Zm00001d052270c 185511510 185519622 Zm00001d052270c Zm00001d052270,Zm00001d052271 simMerged
Zm00001d052271_T004.exon8 4 185519124 185519622 Zm00001d052271 185511510 185519622 Zm00001d052270c Zm00001d052270,Zm00001d052271 simMerged
Zm00001d052271_T004.exon8 4 185519124 185519622 Zm00001d052270c 185511510 185519622 Zm00001d052270c Zm00001d052270,Zm00001d052271 simMerged
Zm00001d052277_T001.exon1 4 185652134 185652523 Zm00001d052277 185652134 185653830 Zm00001d052276c Zm00001d052276,Zm00001d052277 simMerged
Zm00001d052277_T001.exon1 4 185652134 185652523 Zm00001d052276c 185652134 185653830 Zm00001d052276c Zm00001d052276,Zm00001d052277 simMerged
Zm00001d052277_T001.exon2 4 185652634 185653830 Zm00001d052277 185652134 185653830 Zm00001d052276c Zm00001d052276,Zm00001d052277 simMerged
Zm00001d052277_T001.exon2 4 185652634 185653830 Zm00001d052276c 185652134 185653830 Zm00001d052276c Zm00001d052276,Zm00001d052277 simMerged
Zm00001d052286_T002.exon3 4 185988305 185988653 Zm00001d052286 185988305 185993910 Zm00001d052285c Zm00001d052285,Zm00001d052286 simMerged
Zm00001d052286_T002.exon3 4 185988305 185988653 Zm00001d052285c 185988305 185993910 Zm00001d052285c Zm00001d052285,Zm00001d052286 simMerged
Zm00001d052286_T002.exon2 4 185990879 185991380 Zm00001d052286 185988305 185993910 Zm00001d052285c Zm00001d052285,Zm00001d052286 simMerged
Zm00001d052286_T002.exon2 4 185990879 185991380 Zm00001d052285c 185988305 185993910 Zm00001d052285c Zm00001d052285,Zm00001d052286 simMerged
Zm00001d052286_T002.exon1 4 185993446 185993910 Zm00001d052286 185988305 185993910 Zm00001d052285c Zm00001d052285,Zm00001d052286 simMerged
Zm00001d052286_T002.exon1 4 185993446 185993910 Zm00001d052285c 185988305 185993910 Zm00001d052285c Zm00001d052285,Zm00001d052286 simMerged
Zm00001d052297_T001.exon1 4 186404242 186405579 Zm00001d052297 186404242 186405579 Zm00001d052296c Zm00001d052296,Zm00001d052297 simMerged
Zm00001d052297_T001.exon1 4 186404242 186405579 Zm00001d052296c 186404242 186405579 Zm00001d052296c Zm00001d052296,Zm00001d052297 simMerged
Zm00001d052311_T001.exon1 4 186764931 186765243 Zm00001d052311 186764931 186766853 Zm00001d052310c Zm00001d052310,Zm00001d052311 simMerged
Zm00001d052311_T001.exon1 4 186764931 186765243 Zm00001d052310c 186764931 186766853 Zm00001d052310c Zm00001d052310,Zm00001d052311 simMerged
Zm00001d052311_T001.exon2 4 186765400 186766853 Zm00001d052311 186764931 186766853 Zm00001d052310c Zm00001d052310,Zm00001d052311 simMerged
Zm00001d052311_T001.exon2 4 186765400 186766853 Zm00001d052310c 186764931 186766853 Zm00001d052310c Zm00001d052310,Zm00001d052311 simMerged
Zm00001d052324_T001.exon1 4 187125056 187125454 Zm00001d052324 187125056 187127854 Zm00001d052323c Zm00001d052323,Zm00001d052324 simMerged
Zm00001d052324_T001.exon1 4 187125056 187125454 Zm00001d052323c 187125056 187127854 Zm00001d052323c Zm00001d052323,Zm00001d052324 simMerged
Zm00001d052324_T001.exon2 4 187125546 187125957 Zm00001d052324 187125056 187127854 Zm00001d052323c Zm00001d052323,Zm00001d052324 simMerged
Zm00001d052324_T001.exon2 4 187125546 187125957 Zm00001d052323c 187125056 187127854 Zm00001d052323c Zm00001d052323,Zm00001d052324 simMerged
Zm00001d052324_T001.exon3 4 187126237 187126365 Zm00001d052324 187125056 187127854 Zm00001d052323c Zm00001d052323,Zm00001d052324 simMerged
Zm00001d052324_T001.exon3 4 187126237 187126365 Zm00001d052323c 187125056 187127854 Zm00001d052323c Zm00001d052323,Zm00001d052324 simMerged
Zm00001d052324_T001.exon4 4 187126450 187127854 Zm00001d052324 187125056 187127854 Zm00001d052323c Zm00001d052323,Zm00001d052324 simMerged
Zm00001d052324_T001.exon4 4 187126450 187127854 Zm00001d052323c 187125056 187127854 Zm00001d052323c Zm00001d052323,Zm00001d052324 simMerged
Zm00001d052339_T001.exon1 4 187394441 187396157 Zm00001d052339 187394441 187398371 Zm00001d052338c Zm00001d052338,Zm00001d052339 simMerged
Zm00001d052339_T001.exon1 4 187394441 187396157 Zm00001d052338c 187394441 187398371 Zm00001d052338c Zm00001d052338,Zm00001d052339 simMerged
Zm00001d052339_T001.exon2 4 187396278 187397203 Zm00001d052339 187394441 187398371 Zm00001d052338c Zm00001d052338,Zm00001d052339 simMerged
Zm00001d052339_T001.exon2 4 187396278 187397203 Zm00001d052338c 187394441 187398371 Zm00001d052338c Zm00001d052338,Zm00001d052339 simMerged
Zm00001d052339_T001.exon3 4 187397937 187398371 Zm00001d052339 187394441 187398371 Zm00001d052338c Zm00001d052338,Zm00001d052339 simMerged
Zm00001d052339_T001.exon3 4 187397937 187398371 Zm00001d052338c 187394441 187398371 Zm00001d052338c Zm00001d052338,Zm00001d052339 simMerged
Zm00001d052342_T001.exon1 4 187573031 187573495 Zm00001d052342 187573031 187573495 Zm00001d052341c Zm00001d052341,Zm00001d052342 simMerged
Zm00001d052342_T001.exon1 4 187573031 187573495 Zm00001d052341c 187573031 187573495 Zm00001d052341c Zm00001d052341,Zm00001d052342 simMerged
Zm00001d052344_T004.exon10 4 187581669 187582438 Zm00001d052344 187581669 187595454 Zm00001d052343c Zm00001d052343,Zm00001d052344 simMerged
Zm00001d052344_T004.exon10 4 187581669 187582438 Zm00001d052343c 187581669 187595454 Zm00001d052343c Zm00001d052343,Zm00001d052344 simMerged
Zm00001d052344_T004.exon9 4 187582682 187583201 Zm00001d052344 187581669 187595454 Zm00001d052343c Zm00001d052343,Zm00001d052344 simMerged
Zm00001d052344_T004.exon9 4 187582682 187583201 Zm00001d052343c 187581669 187595454 Zm00001d052343c Zm00001d052343,Zm00001d052344 simMerged
Zm00001d052344_T004.exon8 4 187583352 187583840 Zm00001d052344 187581669 187595454 Zm00001d052343c Zm00001d052343,Zm00001d052344 simMerged
Zm00001d052344_T004.exon8 4 187583352 187583840 Zm00001d052343c 187581669 187595454 Zm00001d052343c Zm00001d052343,Zm00001d052344 simMerged
Zm00001d052344_T004.exon7 4 187584175 187585172 Zm00001d052344 187581669 187595454 Zm00001d052343c Zm00001d052343,Zm00001d052344 simMerged
Zm00001d052344_T004.exon7 4 187584175 187585172 Zm00001d052343c 187581669 187595454 Zm00001d052343c Zm00001d052343,Zm00001d052344 simMerged
Zm00001d052344_T004.exon6 4 187585989 187586174 Zm00001d052344 187581669 187595454 Zm00001d052343c Zm00001d052343,Zm00001d052344 simMerged
Zm00001d052344_T004.exon6 4 187585989 187586174 Zm00001d052343c 187581669 187595454 Zm00001d052343c Zm00001d052343,Zm00001d052344 simMerged
Zm00001d052344_T004.exon5 4 187586256 187586358 Zm00001d052344 187581669 187595454 Zm00001d052343c Zm00001d052343,Zm00001d052344 simMerged
Zm00001d052344_T004.exon5 4 187586256 187586358 Zm00001d052343c 187581669 187595454 Zm00001d052343c Zm00001d052343,Zm00001d052344 simMerged
Zm00001d052344_T004.exon4 4 187586464 187586646 Zm00001d052344 187581669 187595454 Zm00001d052343c Zm00001d052343,Zm00001d052344 simMerged
Zm00001d052344_T004.exon4 4 187586464 187586646 Zm00001d052343c 187581669 187595454 Zm00001d052343c Zm00001d052343,Zm00001d052344 simMerged
Zm00001d052344_T004.exon3 4 187587192 187587284 Zm00001d052344 187581669 187595454 Zm00001d052343c Zm00001d052343,Zm00001d052344 simMerged
Zm00001d052344_T004.exon3 4 187587192 187587284 Zm00001d052343c 187581669 187595454 Zm00001d052343c Zm00001d052343,Zm00001d052344 simMerged
Zm00001d052344_T004.exon2 4 187587839 187588024 Zm00001d052344 187581669 187595454 Zm00001d052343c Zm00001d052343,Zm00001d052344 simMerged
Zm00001d052344_T004.exon2 4 187587839 187588024 Zm00001d052343c 187581669 187595454 Zm00001d052343c Zm00001d052343,Zm00001d052344 simMerged
Zm00001d052344_T004.exon1 4 187595364 187595454 Zm00001d052344 187581669 187595454 Zm00001d052343c Zm00001d052343,Zm00001d052344 simMerged
Zm00001d052344_T004.exon1 4 187595364 187595454 Zm00001d052343c 187581669 187595454 Zm00001d052343c Zm00001d052343,Zm00001d052344 simMerged
Zm00001d052347_T003.exon1 4 187777853 187777918 Zm00001d052347 187777853 187794625 Zm00001d052346c Zm00001d052346,Zm00001d052347 simMerged
Zm00001d052347_T003.exon1 4 187777853 187777918 Zm00001d052346c 187777853 187794625 Zm00001d052346c Zm00001d052346,Zm00001d052347 simMerged
Zm00001d052347_T003.exon2 4 187778014 187778118 Zm00001d052347 187777853 187794625 Zm00001d052346c Zm00001d052346,Zm00001d052347 simMerged
Zm00001d052347_T003.exon2 4 187778014 187778118 Zm00001d052346c 187777853 187794625 Zm00001d052346c Zm00001d052346,Zm00001d052347 simMerged
Zm00001d052347_T003.exon3 4 187778683 187778748 Zm00001d052347 187777853 187794625 Zm00001d052346c Zm00001d052346,Zm00001d052347 simMerged
Zm00001d052347_T003.exon3 4 187778683 187778748 Zm00001d052346c 187777853 187794625 Zm00001d052346c Zm00001d052346,Zm00001d052347 simMerged
Zm00001d052347_T002.exon4 4 187779307 187779580 Zm00001d052347 187777853 187794625 Zm00001d052346c Zm00001d052346,Zm00001d052347 simMerged
Zm00001d052347_T002.exon4 4 187779307 187779580 Zm00001d052346c 187777853 187794625 Zm00001d052346c Zm00001d052346,Zm00001d052347 simMerged
Zm00001d052347_T003.exon5 4 187779682 187781105 Zm00001d052347 187777853 187794625 Zm00001d052346c Zm00001d052346,Zm00001d052347 simMerged
Zm00001d052347_T003.exon5 4 187779682 187781105 Zm00001d052346c 187777853 187794625 Zm00001d052346c Zm00001d052346,Zm00001d052347 simMerged
Zm00001d052347_T003.exon6 4 187782364 187784442 Zm00001d052347 187777853 187794625 Zm00001d052346c Zm00001d052346,Zm00001d052347 simMerged
Zm00001d052347_T003.exon6 4 187782364 187784442 Zm00001d052346c 187777853 187794625 Zm00001d052346c Zm00001d052346,Zm00001d052347 simMerged
Zm00001d052347_T003.exon7 4 187794452 187794625 Zm00001d052347 187777853 187794625 Zm00001d052346c Zm00001d052346,Zm00001d052347 simMerged
Zm00001d052347_T003.exon7 4 187794452 187794625 Zm00001d052346c 187777853 187794625 Zm00001d052346c Zm00001d052346,Zm00001d052347 simMerged
Zm00001d052354_T006.exon10 4 187992043 187992477 Zm00001d052354 187992043 187996222 Zm00001d052353c Zm00001d052353,Zm00001d052354 simMerged
Zm00001d052354_T006.exon10 4 187992043 187992477 Zm00001d052353c 187992043 187996222 Zm00001d052353c Zm00001d052353,Zm00001d052354 simMerged
Zm00001d052354_T006.exon9 4 187992588 187992694 Zm00001d052354 187992043 187996222 Zm00001d052353c Zm00001d052353,Zm00001d052354 simMerged
Zm00001d052354_T006.exon9 4 187992588 187992694 Zm00001d052353c 187992043 187996222 Zm00001d052353c Zm00001d052353,Zm00001d052354 simMerged
Zm00001d052354_T006.exon8 4 187992815 187993187 Zm00001d052354 187992043 187996222 Zm00001d052353c Zm00001d052353,Zm00001d052354 simMerged
Zm00001d052354_T006.exon8 4 187992815 187993187 Zm00001d052353c 187992043 187996222 Zm00001d052353c Zm00001d052353,Zm00001d052354 simMerged
Zm00001d052354_T006.exon7 4 187993319 187993577 Zm00001d052354 187992043 187996222 Zm00001d052353c Zm00001d052353,Zm00001d052354 simMerged
Zm00001d052354_T006.exon7 4 187993319 187993577 Zm00001d052353c 187992043 187996222 Zm00001d052353c Zm00001d052353,Zm00001d052354 simMerged
Zm00001d052354_T005.exon6 4 187993681 187993757 Zm00001d052354 187992043 187996222 Zm00001d052353c Zm00001d052353,Zm00001d052354 simMerged
Zm00001d052354_T005.exon6 4 187993681 187993757 Zm00001d052353c 187992043 187996222 Zm00001d052353c Zm00001d052353,Zm00001d052354 simMerged
Zm00001d052354_T005.exon5 4 187993875 187993958 Zm00001d052354 187992043 187996222 Zm00001d052353c Zm00001d052353,Zm00001d052354 simMerged
Zm00001d052354_T005.exon5 4 187993875 187993958 Zm00001d052353c 187992043 187996222 Zm00001d052353c Zm00001d052353,Zm00001d052354 simMerged
Zm00001d052354_T005.exon4 4 187994046 187994115 Zm00001d052354 187992043 187996222 Zm00001d052353c Zm00001d052353,Zm00001d052354 simMerged
Zm00001d052354_T005.exon4 4 187994046 187994115 Zm00001d052353c 187992043 187996222 Zm00001d052353c Zm00001d052353,Zm00001d052354 simMerged
Zm00001d052354_T005.exon3 4 187994200 187994288 Zm00001d052354 187992043 187996222 Zm00001d052353c Zm00001d052353,Zm00001d052354 simMerged
Zm00001d052354_T005.exon3 4 187994200 187994288 Zm00001d052353c 187992043 187996222 Zm00001d052353c Zm00001d052353,Zm00001d052354 simMerged
Zm00001d052354_T005.exon2 4 187994373 187995062 Zm00001d052354 187992043 187996222 Zm00001d052353c Zm00001d052353,Zm00001d052354 simMerged
Zm00001d052354_T005.exon2 4 187994373 187995062 Zm00001d052353c 187992043 187996222 Zm00001d052353c Zm00001d052353,Zm00001d052354 simMerged
Zm00001d052354_T005.exon1 4 187995631 187996222 Zm00001d052354 187992043 187996222 Zm00001d052353c Zm00001d052353,Zm00001d052354 simMerged
Zm00001d052354_T005.exon1 4 187995631 187996222 Zm00001d052353c 187992043 187996222 Zm00001d052353c Zm00001d052353,Zm00001d052354 simMerged
Zm00001d052365_T001.exon1 4 188309258 188309908 Zm00001d052365 188309258 188309908 Zm00001d052364c Zm00001d052364,Zm00001d052365 simMerged
Zm00001d052365_T001.exon1 4 188309258 188309908 Zm00001d052364c 188309258 188309908 Zm00001d052364c Zm00001d052364,Zm00001d052365 simMerged
Zm00001d052374_T001.exon1 4 188430599 188431264 Zm00001d052374 188430599 188431264 Zm00001d052373c Zm00001d052373,Zm00001d052374 simMerged
Zm00001d052374_T001.exon1 4 188430599 188431264 Zm00001d052373c 188430599 188431264 Zm00001d052373c Zm00001d052373,Zm00001d052374 simMerged
Zm00001d052378_T001.exon10 4 188624228 188624661 Zm00001d052378 188624228 188629005 Zm00001d052377c Zm00001d052377,Zm00001d052378 simMerged
Zm00001d052378_T001.exon10 4 188624228 188624661 Zm00001d052377c 188624228 188629005 Zm00001d052377c Zm00001d052377,Zm00001d052378 simMerged
Zm00001d052378_T001.exon9 4 188624783 188624905 Zm00001d052378 188624228 188629005 Zm00001d052377c Zm00001d052377,Zm00001d052378 simMerged
Zm00001d052378_T001.exon9 4 188624783 188624905 Zm00001d052377c 188624228 188629005 Zm00001d052377c Zm00001d052377,Zm00001d052378 simMerged
Zm00001d052378_T001.exon8 4 188624999 188625064 Zm00001d052378 188624228 188629005 Zm00001d052377c Zm00001d052377,Zm00001d052378 simMerged
Zm00001d052378_T001.exon8 4 188624999 188625064 Zm00001d052377c 188624228 188629005 Zm00001d052377c Zm00001d052377,Zm00001d052378 simMerged
Zm00001d052378_T001.exon7 4 188625957 188626077 Zm00001d052378 188624228 188629005 Zm00001d052377c Zm00001d052377,Zm00001d052378 simMerged
Zm00001d052378_T001.exon7 4 188625957 188626077 Zm00001d052377c 188624228 188629005 Zm00001d052377c Zm00001d052377,Zm00001d052378 simMerged
Zm00001d052378_T001.exon6 4 188626274 188626341 Zm00001d052378 188624228 188629005 Zm00001d052377c Zm00001d052377,Zm00001d052378 simMerged
Zm00001d052378_T001.exon6 4 188626274 188626341 Zm00001d052377c 188624228 188629005 Zm00001d052377c Zm00001d052377,Zm00001d052378 simMerged
Zm00001d052378_T001.exon5 4 188626550 188626621 Zm00001d052378 188624228 188629005 Zm00001d052377c Zm00001d052377,Zm00001d052378 simMerged
Zm00001d052378_T001.exon5 4 188626550 188626621 Zm00001d052377c 188624228 188629005 Zm00001d052377c Zm00001d052377,Zm00001d052378 simMerged
Zm00001d052378_T001.exon4 4 188626732 188626910 Zm00001d052378 188624228 188629005 Zm00001d052377c Zm00001d052377,Zm00001d052378 simMerged
Zm00001d052378_T001.exon4 4 188626732 188626910 Zm00001d052377c 188624228 188629005 Zm00001d052377c Zm00001d052377,Zm00001d052378 simMerged
Zm00001d052378_T001.exon3 4 188627483 188627718 Zm00001d052378 188624228 188629005 Zm00001d052377c Zm00001d052377,Zm00001d052378 simMerged
Zm00001d052378_T001.exon3 4 188627483 188627718 Zm00001d052377c 188624228 188629005 Zm00001d052377c Zm00001d052377,Zm00001d052378 simMerged
Zm00001d052378_T001.exon2 4 188628376 188628738 Zm00001d052378 188624228 188629005 Zm00001d052377c Zm00001d052377,Zm00001d052378 simMerged
Zm00001d052378_T001.exon2 4 188628376 188628738 Zm00001d052377c 188624228 188629005 Zm00001d052377c Zm00001d052377,Zm00001d052378 simMerged
Zm00001d052378_T001.exon1 4 188628760 188629005 Zm00001d052378 188624228 188629005 Zm00001d052377c Zm00001d052377,Zm00001d052378 simMerged
Zm00001d052378_T001.exon1 4 188628760 188629005 Zm00001d052377c 188624228 188629005 Zm00001d052377c Zm00001d052377,Zm00001d052378 simMerged
Zm00001d052380_T001.exon1 4 188747594 188749498 Zm00001d052380 188747594 188751193 Zm00001d052379c Zm00001d052379,Zm00001d052380 simMerged
Zm00001d052380_T001.exon1 4 188747594 188749498 Zm00001d052379c 188747594 188751193 Zm00001d052379c Zm00001d052379,Zm00001d052380 simMerged
Zm00001d052380_T001.exon2 4 188750346 188751193 Zm00001d052380 188747594 188751193 Zm00001d052379c Zm00001d052379,Zm00001d052380 simMerged
Zm00001d052380_T001.exon2 4 188750346 188751193 Zm00001d052379c 188747594 188751193 Zm00001d052379c Zm00001d052379,Zm00001d052380 simMerged
Zm00001d052382_T002.exon1 4 188774627 188774883 Zm00001d052382 188774627 188776099 Zm00001d052381c Zm00001d052381,Zm00001d052382 simMerged
Zm00001d052382_T002.exon1 4 188774627 188774883 Zm00001d052381c 188774627 188776099 Zm00001d052381c Zm00001d052381,Zm00001d052382 simMerged
Zm00001d052382_T002.exon2 4 188774962 188775165 Zm00001d052382 188774627 188776099 Zm00001d052381c Zm00001d052381,Zm00001d052382 simMerged
Zm00001d052382_T002.exon2 4 188774962 188775165 Zm00001d052381c 188774627 188776099 Zm00001d052381c Zm00001d052381,Zm00001d052382 simMerged
Zm00001d052382_T002.exon3 4 188775265 188775507 Zm00001d052382 188774627 188776099 Zm00001d052381c Zm00001d052381,Zm00001d052382 simMerged
Zm00001d052382_T002.exon3 4 188775265 188775507 Zm00001d052381c 188774627 188776099 Zm00001d052381c Zm00001d052381,Zm00001d052382 simMerged
Zm00001d052382_T002.exon4 4 188775606 188776099 Zm00001d052382 188774627 188776099 Zm00001d052381c Zm00001d052381,Zm00001d052382 simMerged
Zm00001d052382_T002.exon4 4 188775606 188776099 Zm00001d052381c 188774627 188776099 Zm00001d052381c Zm00001d052381,Zm00001d052382 simMerged
Zm00001d052384_T001.exon1 4 188819768 188820010 Zm00001d052384 188819768 188824015 Zm00001d052383c Zm00001d052383,Zm00001d052384 simMerged
Zm00001d052384_T001.exon1 4 188819768 188820010 Zm00001d052383c 188819768 188824015 Zm00001d052383c Zm00001d052383,Zm00001d052384 simMerged
Zm00001d052384_T001.exon2 4 188823815 188824015 Zm00001d052384 188819768 188824015 Zm00001d052383c Zm00001d052383,Zm00001d052384 simMerged
Zm00001d052384_T001.exon2 4 188823815 188824015 Zm00001d052383c 188819768 188824015 Zm00001d052383c Zm00001d052383,Zm00001d052384 simMerged
Zm00001d052392_T002.exon2 4 188988476 188988930 Zm00001d052392 188988476 188990209 Zm00001d052391c Zm00001d052391,Zm00001d052392 simMerged
Zm00001d052392_T002.exon2 4 188988476 188988930 Zm00001d052391c 188988476 188990209 Zm00001d052391c Zm00001d052391,Zm00001d052392 simMerged
Zm00001d052392_T002.exon1 4 188989130 188990209 Zm00001d052392 188988476 188990209 Zm00001d052391c Zm00001d052391,Zm00001d052392 simMerged
Zm00001d052392_T002.exon1 4 188989130 188990209 Zm00001d052391c 188988476 188990209 Zm00001d052391c Zm00001d052391,Zm00001d052392 simMerged
Zm00001d052395_T001.exon1 4 189092400 189092698 Zm00001d052395 189092400 189092698 Zm00001d052394c Zm00001d052394,Zm00001d052395 simMerged
Zm00001d052395_T001.exon1 4 189092400 189092698 Zm00001d052394c 189092400 189092698 Zm00001d052394c Zm00001d052394,Zm00001d052395 simMerged
Zm00001d052403_T001.exon3 4 189183505 189183742 Zm00001d052403 189183505 189185481 Zm00001d052402c Zm00001d052402,Zm00001d052403 simMerged
Zm00001d052403_T001.exon3 4 189183505 189183742 Zm00001d052402c 189183505 189185481 Zm00001d052402c Zm00001d052402,Zm00001d052403 simMerged
Zm00001d052403_T001.exon2 4 189184491 189184753 Zm00001d052403 189183505 189185481 Zm00001d052402c Zm00001d052402,Zm00001d052403 simMerged
Zm00001d052403_T001.exon2 4 189184491 189184753 Zm00001d052402c 189183505 189185481 Zm00001d052402c Zm00001d052402,Zm00001d052403 simMerged
Zm00001d052403_T001.exon1 4 189184834 189185481 Zm00001d052403 189183505 189185481 Zm00001d052402c Zm00001d052402,Zm00001d052403 simMerged
Zm00001d052403_T001.exon1 4 189184834 189185481 Zm00001d052402c 189183505 189185481 Zm00001d052402c Zm00001d052402,Zm00001d052403 simMerged
Zm00001d052413_T001.exon1 4 189456987 189457601 Zm00001d052413 189456987 189457601 Zm00001d052412c Zm00001d052412,Zm00001d052413 simMerged
Zm00001d052413_T001.exon1 4 189456987 189457601 Zm00001d052412c 189456987 189457601 Zm00001d052412c Zm00001d052412,Zm00001d052413 simMerged
Zm00001d052419_T001.exon3 4 189604408 189604839 Zm00001d052419 189604408 189606965 Zm00001d052418c Zm00001d052418,Zm00001d052419 simMerged
Zm00001d052419_T001.exon3 4 189604408 189604839 Zm00001d052418c 189604408 189606965 Zm00001d052418c Zm00001d052418,Zm00001d052419 simMerged
Zm00001d052419_T001.exon2 4 189604946 189605051 Zm00001d052419 189604408 189606965 Zm00001d052418c Zm00001d052418,Zm00001d052419 simMerged
Zm00001d052419_T001.exon2 4 189604946 189605051 Zm00001d052418c 189604408 189606965 Zm00001d052418c Zm00001d052418,Zm00001d052419 simMerged
Zm00001d052419_T001.exon1 4 189605885 189606965 Zm00001d052419 189604408 189606965 Zm00001d052418c Zm00001d052418,Zm00001d052419 simMerged
Zm00001d052419_T001.exon1 4 189605885 189606965 Zm00001d052418c 189604408 189606965 Zm00001d052418c Zm00001d052418,Zm00001d052419 simMerged
Zm00001d052422_T001.exon1 4 189656344 189657108 Zm00001d052422 189656344 189657108 Zm00001d052421c Zm00001d052421,Zm00001d052422 simMerged
Zm00001d052422_T001.exon1 4 189656344 189657108 Zm00001d052421c 189656344 189657108 Zm00001d052421c Zm00001d052421,Zm00001d052422 simMerged
Zm00001d052424_T001.exon1 4 189733493 189734148 Zm00001d052424 189733493 189734148 Zm00001d052423c Zm00001d052423,Zm00001d052424 simMerged
Zm00001d052424_T001.exon1 4 189733493 189734148 Zm00001d052423c 189733493 189734148 Zm00001d052423c Zm00001d052423,Zm00001d052424 simMerged
Zm00001d052426_T001.exon1 4 189759399 189759812 Zm00001d052426 189759399 189759812 Zm00001d052425c Zm00001d052425,Zm00001d052426 simMerged
Zm00001d052426_T001.exon1 4 189759399 189759812 Zm00001d052425c 189759399 189759812 Zm00001d052425c Zm00001d052425,Zm00001d052426 simMerged
Zm00001d052432_T001.exon3 4 189830808 189831396 Zm00001d052432 189830808 189832583 Zm00001d052431c Zm00001d052431,Zm00001d052432 simMerged
Zm00001d052432_T001.exon3 4 189830808 189831396 Zm00001d052431c 189830808 189832583 Zm00001d052431c Zm00001d052431,Zm00001d052432 simMerged
Zm00001d052432_T001.exon2 4 189832076 189832415 Zm00001d052432 189830808 189832583 Zm00001d052431c Zm00001d052431,Zm00001d052432 simMerged
Zm00001d052432_T001.exon2 4 189832076 189832415 Zm00001d052431c 189830808 189832583 Zm00001d052431c Zm00001d052431,Zm00001d052432 simMerged
Zm00001d052432_T001.exon1 4 189832494 189832583 Zm00001d052432 189830808 189832583 Zm00001d052431c Zm00001d052431,Zm00001d052432 simMerged
Zm00001d052432_T001.exon1 4 189832494 189832583 Zm00001d052431c 189830808 189832583 Zm00001d052431c Zm00001d052431,Zm00001d052432 simMerged
Zm00001d052435_T002.exon17 4 189981671 189982201 Zm00001d052435 189981671 189987040 Zm00001d052434c Zm00001d052434,Zm00001d052435 simMerged
Zm00001d052435_T002.exon17 4 189981671 189982201 Zm00001d052434c 189981671 189987040 Zm00001d052434c Zm00001d052434,Zm00001d052435 simMerged
Zm00001d052435_T002.exon16 4 189982340 189982383 Zm00001d052435 189981671 189987040 Zm00001d052434c Zm00001d052434,Zm00001d052435 simMerged
Zm00001d052435_T002.exon16 4 189982340 189982383 Zm00001d052434c 189981671 189987040 Zm00001d052434c Zm00001d052434,Zm00001d052435 simMerged
Zm00001d052435_T002.exon15 4 189982539 189982627 Zm00001d052435 189981671 189987040 Zm00001d052434c Zm00001d052434,Zm00001d052435 simMerged
Zm00001d052435_T002.exon15 4 189982539 189982627 Zm00001d052434c 189981671 189987040 Zm00001d052434c Zm00001d052434,Zm00001d052435 simMerged
Zm00001d052435_T002.exon14 4 189982725 189982769 Zm00001d052435 189981671 189987040 Zm00001d052434c Zm00001d052434,Zm00001d052435 simMerged
Zm00001d052435_T002.exon14 4 189982725 189982769 Zm00001d052434c 189981671 189987040 Zm00001d052434c Zm00001d052434,Zm00001d052435 simMerged
Zm00001d052435_T002.exon13 4 189982859 189982966 Zm00001d052435 189981671 189987040 Zm00001d052434c Zm00001d052434,Zm00001d052435 simMerged
Zm00001d052435_T002.exon13 4 189982859 189982966 Zm00001d052434c 189981671 189987040 Zm00001d052434c Zm00001d052434,Zm00001d052435 simMerged
Zm00001d052435_T002.exon12 4 189983049 189983134 Zm00001d052435 189981671 189987040 Zm00001d052434c Zm00001d052434,Zm00001d052435 simMerged
Zm00001d052435_T002.exon12 4 189983049 189983134 Zm00001d052434c 189981671 189987040 Zm00001d052434c Zm00001d052434,Zm00001d052435 simMerged
Zm00001d052435_T002.exon11 4 189983405 189983492 Zm00001d052435 189981671 189987040 Zm00001d052434c Zm00001d052434,Zm00001d052435 simMerged
Zm00001d052435_T002.exon11 4 189983405 189983492 Zm00001d052434c 189981671 189987040 Zm00001d052434c Zm00001d052434,Zm00001d052435 simMerged
Zm00001d052435_T002.exon10 4 189983829 189984029 Zm00001d052435 189981671 189987040 Zm00001d052434c Zm00001d052434,Zm00001d052435 simMerged
Zm00001d052435_T002.exon10 4 189983829 189984029 Zm00001d052434c 189981671 189987040 Zm00001d052434c Zm00001d052434,Zm00001d052435 simMerged
Zm00001d052435_T002.exon9 4 189984138 189984213 Zm00001d052435 189981671 189987040 Zm00001d052434c Zm00001d052434,Zm00001d052435 simMerged
Zm00001d052435_T002.exon9 4 189984138 189984213 Zm00001d052434c 189981671 189987040 Zm00001d052434c Zm00001d052434,Zm00001d052435 simMerged
Zm00001d052435_T001.exon9 4 189984294 189984358 Zm00001d052435 189981671 189987040 Zm00001d052434c Zm00001d052434,Zm00001d052435 simMerged
Zm00001d052435_T001.exon9 4 189984294 189984358 Zm00001d052434c 189981671 189987040 Zm00001d052434c Zm00001d052434,Zm00001d052435 simMerged
Zm00001d052435_T002.exon7 4 189984450 189984512 Zm00001d052435 189981671 189987040 Zm00001d052434c Zm00001d052434,Zm00001d052435 simMerged
Zm00001d052435_T002.exon7 4 189984450 189984512 Zm00001d052434c 189981671 189987040 Zm00001d052434c Zm00001d052434,Zm00001d052435 simMerged
Zm00001d052435_T002.exon6 4 189984596 189984649 Zm00001d052435 189981671 189987040 Zm00001d052434c Zm00001d052434,Zm00001d052435 simMerged
Zm00001d052435_T002.exon6 4 189984596 189984649 Zm00001d052434c 189981671 189987040 Zm00001d052434c Zm00001d052434,Zm00001d052435 simMerged
Zm00001d052435_T002.exon5 4 189984748 189984850 Zm00001d052435 189981671 189987040 Zm00001d052434c Zm00001d052434,Zm00001d052435 simMerged
Zm00001d052435_T002.exon5 4 189984748 189984850 Zm00001d052434c 189981671 189987040 Zm00001d052434c Zm00001d052434,Zm00001d052435 simMerged
Zm00001d052435_T002.exon4 4 189984993 189985095 Zm00001d052435 189981671 189987040 Zm00001d052434c Zm00001d052434,Zm00001d052435 simMerged
Zm00001d052435_T002.exon4 4 189984993 189985095 Zm00001d052434c 189981671 189987040 Zm00001d052434c Zm00001d052434,Zm00001d052435 simMerged
Zm00001d052435_T002.exon3 4 189985226 189985286 Zm00001d052435 189981671 189987040 Zm00001d052434c Zm00001d052434,Zm00001d052435 simMerged
Zm00001d052435_T002.exon3 4 189985226 189985286 Zm00001d052434c 189981671 189987040 Zm00001d052434c Zm00001d052434,Zm00001d052435 simMerged
Zm00001d052435_T002.exon2 4 189985424 189985464 Zm00001d052435 189981671 189987040 Zm00001d052434c Zm00001d052434,Zm00001d052435 simMerged
Zm00001d052435_T002.exon2 4 189985424 189985464 Zm00001d052434c 189981671 189987040 Zm00001d052434c Zm00001d052434,Zm00001d052435 simMerged
Zm00001d052435_T001.exon2 4 189985816 189986064 Zm00001d052435 189981671 189987040 Zm00001d052434c Zm00001d052434,Zm00001d052435 simMerged
Zm00001d052435_T001.exon2 4 189985816 189986064 Zm00001d052434c 189981671 189987040 Zm00001d052434c Zm00001d052434,Zm00001d052435 simMerged
Zm00001d052435_T002.exon1 4 189986488 189987040 Zm00001d052435 189981671 189987040 Zm00001d052434c Zm00001d052434,Zm00001d052435 simMerged
Zm00001d052435_T002.exon1 4 189986488 189987040 Zm00001d052434c 189981671 189987040 Zm00001d052434c Zm00001d052434,Zm00001d052435 simMerged
Zm00001d052437_T001.exon1 4 190065405 190065787 Zm00001d052437 190065405 190067801 Zm00001d052436c Zm00001d052436,Zm00001d052437 simMerged
Zm00001d052437_T001.exon1 4 190065405 190065787 Zm00001d052436c 190065405 190067801 Zm00001d052436c Zm00001d052436,Zm00001d052437 simMerged
Zm00001d052437_T001.exon2 4 190065943 190066075 Zm00001d052437 190065405 190067801 Zm00001d052436c Zm00001d052436,Zm00001d052437 simMerged
Zm00001d052437_T001.exon2 4 190065943 190066075 Zm00001d052436c 190065405 190067801 Zm00001d052436c Zm00001d052436,Zm00001d052437 simMerged
Zm00001d052437_T001.exon3 4 190066222 190066460 Zm00001d052437 190065405 190067801 Zm00001d052436c Zm00001d052436,Zm00001d052437 simMerged
Zm00001d052437_T001.exon3 4 190066222 190066460 Zm00001d052436c 190065405 190067801 Zm00001d052436c Zm00001d052436,Zm00001d052437 simMerged
Zm00001d052437_T001.exon4 4 190067027 190067198 Zm00001d052437 190065405 190067801 Zm00001d052436c Zm00001d052436,Zm00001d052437 simMerged
Zm00001d052437_T001.exon4 4 190067027 190067198 Zm00001d052436c 190065405 190067801 Zm00001d052436c Zm00001d052436,Zm00001d052437 simMerged
Zm00001d052437_T001.exon5 4 190067352 190067801 Zm00001d052437 190065405 190067801 Zm00001d052436c Zm00001d052436,Zm00001d052437 simMerged
Zm00001d052437_T001.exon5 4 190067352 190067801 Zm00001d052436c 190065405 190067801 Zm00001d052436c Zm00001d052436,Zm00001d052437 simMerged
Zm00001d052452_T001.exon5 4 190313659 190314006 Zm00001d052452 190313659 190322111 Zm00001d052451c Zm00001d052451,Zm00001d052452 simMerged
Zm00001d052452_T001.exon5 4 190313659 190314006 Zm00001d052451c 190313659 190322111 Zm00001d052451c Zm00001d052451,Zm00001d052452 simMerged
Zm00001d052452_T001.exon4 4 190320580 190320716 Zm00001d052452 190313659 190322111 Zm00001d052451c Zm00001d052451,Zm00001d052452 simMerged
Zm00001d052452_T001.exon4 4 190320580 190320716 Zm00001d052451c 190313659 190322111 Zm00001d052451c Zm00001d052451,Zm00001d052452 simMerged
Zm00001d052452_T001.exon3 4 190320796 190320899 Zm00001d052452 190313659 190322111 Zm00001d052451c Zm00001d052451,Zm00001d052452 simMerged
Zm00001d052452_T001.exon3 4 190320796 190320899 Zm00001d052451c 190313659 190322111 Zm00001d052451c Zm00001d052451,Zm00001d052452 simMerged
Zm00001d052452_T001.exon2 4 190321663 190321758 Zm00001d052452 190313659 190322111 Zm00001d052451c Zm00001d052451,Zm00001d052452 simMerged
Zm00001d052452_T001.exon2 4 190321663 190321758 Zm00001d052451c 190313659 190322111 Zm00001d052451c Zm00001d052451,Zm00001d052452 simMerged
Zm00001d052452_T001.exon1 4 190321857 190322111 Zm00001d052452 190313659 190322111 Zm00001d052451c Zm00001d052451,Zm00001d052452 simMerged
Zm00001d052452_T001.exon1 4 190321857 190322111 Zm00001d052451c 190313659 190322111 Zm00001d052451c Zm00001d052451,Zm00001d052452 simMerged
Zm00001d052463_T001.exon1 4 190499638 190500039 Zm00001d052463 190499638 190502261 Zm00001d052462c Zm00001d052462,Zm00001d052463 simMerged
Zm00001d052463_T001.exon1 4 190499638 190500039 Zm00001d052462c 190499638 190502261 Zm00001d052462c Zm00001d052462,Zm00001d052463 simMerged
Zm00001d052463_T001.exon2 4 190501092 190502261 Zm00001d052463 190499638 190502261 Zm00001d052462c Zm00001d052462,Zm00001d052463 simMerged
Zm00001d052463_T001.exon2 4 190501092 190502261 Zm00001d052462c 190499638 190502261 Zm00001d052462c Zm00001d052462,Zm00001d052463 simMerged
Zm00001d052468_T002.exon2 4 190667498 190668535 Zm00001d052468 190667498 190670787 Zm00001d052467c Zm00001d052467,Zm00001d052468 simMerged
Zm00001d052468_T002.exon2 4 190667498 190668535 Zm00001d052467c 190667498 190670787 Zm00001d052467c Zm00001d052467,Zm00001d052468 simMerged
Zm00001d052468_T002.exon1 4 190669873 190670787 Zm00001d052468 190667498 190670787 Zm00001d052467c Zm00001d052467,Zm00001d052468 simMerged
Zm00001d052468_T002.exon1 4 190669873 190670787 Zm00001d052467c 190667498 190670787 Zm00001d052467c Zm00001d052467,Zm00001d052468 simMerged
Zm00001d052479_T001.exon1 4 190891760 190893259 Zm00001d052479 190891760 190893259 Zm00001d052478c Zm00001d052478,Zm00001d052479 simMerged
Zm00001d052479_T001.exon1 4 190891760 190893259 Zm00001d052478c 190891760 190893259 Zm00001d052478c Zm00001d052478,Zm00001d052479 simMerged
Zm00001d052488_T001.exon1 4 191183827 191184038 Zm00001d052488 191183827 191190388 Zm00001d052487c Zm00001d052487,Zm00001d052488 simMerged
Zm00001d052488_T001.exon1 4 191183827 191184038 Zm00001d052487c 191183827 191190388 Zm00001d052487c Zm00001d052487,Zm00001d052488 simMerged
Zm00001d052488_T001.exon2 4 191184131 191184201 Zm00001d052488 191183827 191190388 Zm00001d052487c Zm00001d052487,Zm00001d052488 simMerged
Zm00001d052488_T001.exon2 4 191184131 191184201 Zm00001d052487c 191183827 191190388 Zm00001d052487c Zm00001d052487,Zm00001d052488 simMerged
Zm00001d052488_T001.exon3 4 191184472 191184580 Zm00001d052488 191183827 191190388 Zm00001d052487c Zm00001d052487,Zm00001d052488 simMerged
Zm00001d052488_T001.exon3 4 191184472 191184580 Zm00001d052487c 191183827 191190388 Zm00001d052487c Zm00001d052487,Zm00001d052488 simMerged
Zm00001d052488_T001.exon4 4 191185143 191185225 Zm00001d052488 191183827 191190388 Zm00001d052487c Zm00001d052487,Zm00001d052488 simMerged
Zm00001d052488_T001.exon4 4 191185143 191185225 Zm00001d052487c 191183827 191190388 Zm00001d052487c Zm00001d052487,Zm00001d052488 simMerged
Zm00001d052488_T001.exon5 4 191185397 191185555 Zm00001d052488 191183827 191190388 Zm00001d052487c Zm00001d052487,Zm00001d052488 simMerged
Zm00001d052488_T001.exon5 4 191185397 191185555 Zm00001d052487c 191183827 191190388 Zm00001d052487c Zm00001d052487,Zm00001d052488 simMerged
Zm00001d052488_T001.exon6 4 191185786 191185977 Zm00001d052488 191183827 191190388 Zm00001d052487c Zm00001d052487,Zm00001d052488 simMerged
Zm00001d052488_T001.exon6 4 191185786 191185977 Zm00001d052487c 191183827 191190388 Zm00001d052487c Zm00001d052487,Zm00001d052488 simMerged
Zm00001d052488_T001.exon7 4 191186085 191190388 Zm00001d052488 191183827 191190388 Zm00001d052487c Zm00001d052487,Zm00001d052488 simMerged
Zm00001d052488_T001.exon7 4 191186085 191190388 Zm00001d052487c 191183827 191190388 Zm00001d052487c Zm00001d052487,Zm00001d052488 simMerged
Zm00001d052494_T002.exon15 4 191353226 191354493 Zm00001d052494 191353226 191358302 Zm00001d052493c Zm00001d052493,Zm00001d052494 simMerged
Zm00001d052494_T002.exon15 4 191353226 191354493 Zm00001d052493c 191353226 191358302 Zm00001d052493c Zm00001d052493,Zm00001d052494 simMerged
Zm00001d052494_T001.exon14 4 191354762 191354861 Zm00001d052494 191353226 191358302 Zm00001d052493c Zm00001d052493,Zm00001d052494 simMerged
Zm00001d052494_T001.exon14 4 191354762 191354861 Zm00001d052493c 191353226 191358302 Zm00001d052493c Zm00001d052493,Zm00001d052494 simMerged
Zm00001d052494_T001.exon13 4 191354942 191355009 Zm00001d052494 191353226 191358302 Zm00001d052493c Zm00001d052493,Zm00001d052494 simMerged
Zm00001d052494_T001.exon13 4 191354942 191355009 Zm00001d052493c 191353226 191358302 Zm00001d052493c Zm00001d052493,Zm00001d052494 simMerged
Zm00001d052494_T001.exon12 4 191355116 191355211 Zm00001d052494 191353226 191358302 Zm00001d052493c Zm00001d052493,Zm00001d052494 simMerged
Zm00001d052494_T001.exon12 4 191355116 191355211 Zm00001d052493c 191353226 191358302 Zm00001d052493c Zm00001d052493,Zm00001d052494 simMerged
Zm00001d052494_T001.exon11 4 191355356 191355444 Zm00001d052494 191353226 191358302 Zm00001d052493c Zm00001d052493,Zm00001d052494 simMerged
Zm00001d052494_T001.exon11 4 191355356 191355444 Zm00001d052493c 191353226 191358302 Zm00001d052493c Zm00001d052493,Zm00001d052494 simMerged
Zm00001d052494_T001.exon10 4 191355582 191355726 Zm00001d052494 191353226 191358302 Zm00001d052493c Zm00001d052493,Zm00001d052494 simMerged
Zm00001d052494_T001.exon10 4 191355582 191355726 Zm00001d052493c 191353226 191358302 Zm00001d052493c Zm00001d052493,Zm00001d052494 simMerged
Zm00001d052494_T001.exon9 4 191356133 191356222 Zm00001d052494 191353226 191358302 Zm00001d052493c Zm00001d052493,Zm00001d052494 simMerged
Zm00001d052494_T001.exon9 4 191356133 191356222 Zm00001d052493c 191353226 191358302 Zm00001d052493c Zm00001d052493,Zm00001d052494 simMerged
Zm00001d052494_T001.exon8 4 191356310 191356381 Zm00001d052494 191353226 191358302 Zm00001d052493c Zm00001d052493,Zm00001d052494 simMerged
Zm00001d052494_T001.exon8 4 191356310 191356381 Zm00001d052493c 191353226 191358302 Zm00001d052493c Zm00001d052493,Zm00001d052494 simMerged
Zm00001d052494_T001.exon7 4 191356580 191356660 Zm00001d052494 191353226 191358302 Zm00001d052493c Zm00001d052493,Zm00001d052494 simMerged
Zm00001d052494_T001.exon7 4 191356580 191356660 Zm00001d052493c 191353226 191358302 Zm00001d052493c Zm00001d052493,Zm00001d052494 simMerged
Zm00001d052494_T001.exon6 4 191356847 191356978 Zm00001d052494 191353226 191358302 Zm00001d052493c Zm00001d052493,Zm00001d052494 simMerged
Zm00001d052494_T001.exon6 4 191356847 191356978 Zm00001d052493c 191353226 191358302 Zm00001d052493c Zm00001d052493,Zm00001d052494 simMerged
Zm00001d052494_T001.exon5 4 191357077 191357154 Zm00001d052494 191353226 191358302 Zm00001d052493c Zm00001d052493,Zm00001d052494 simMerged
Zm00001d052494_T001.exon5 4 191357077 191357154 Zm00001d052493c 191353226 191358302 Zm00001d052493c Zm00001d052493,Zm00001d052494 simMerged
Zm00001d052494_T001.exon4 4 191357387 191357542 Zm00001d052494 191353226 191358302 Zm00001d052493c Zm00001d052493,Zm00001d052494 simMerged
Zm00001d052494_T001.exon4 4 191357387 191357542 Zm00001d052493c 191353226 191358302 Zm00001d052493c Zm00001d052493,Zm00001d052494 simMerged
Zm00001d052494_T001.exon3 4 191357648 191357745 Zm00001d052494 191353226 191358302 Zm00001d052493c Zm00001d052493,Zm00001d052494 simMerged
Zm00001d052494_T001.exon3 4 191357648 191357745 Zm00001d052493c 191353226 191358302 Zm00001d052493c Zm00001d052493,Zm00001d052494 simMerged
Zm00001d052494_T001.exon2 4 191357880 191357976 Zm00001d052494 191353226 191358302 Zm00001d052493c Zm00001d052493,Zm00001d052494 simMerged
Zm00001d052494_T001.exon2 4 191357880 191357976 Zm00001d052493c 191353226 191358302 Zm00001d052493c Zm00001d052493,Zm00001d052494 simMerged
Zm00001d052494_T002.exon1 4 191358133 191358302 Zm00001d052494 191353226 191358302 Zm00001d052493c Zm00001d052493,Zm00001d052494 simMerged
Zm00001d052494_T002.exon1 4 191358133 191358302 Zm00001d052493c 191353226 191358302 Zm00001d052493c Zm00001d052493,Zm00001d052494 simMerged
Zm00001d052496_T001.exon3 4 191485574 191486181 Zm00001d052496 191485574 191486847 Zm00001d052495c Zm00001d052495,Zm00001d052496 simMerged
Zm00001d052496_T001.exon3 4 191485574 191486181 Zm00001d052495c 191485574 191486847 Zm00001d052495c Zm00001d052495,Zm00001d052496 simMerged
Zm00001d052496_T001.exon2 4 191486266 191486655 Zm00001d052496 191485574 191486847 Zm00001d052495c Zm00001d052495,Zm00001d052496 simMerged
Zm00001d052496_T001.exon2 4 191486266 191486655 Zm00001d052495c 191485574 191486847 Zm00001d052495c Zm00001d052495,Zm00001d052496 simMerged
Zm00001d052496_T001.exon1 4 191486766 191486847 Zm00001d052496 191485574 191486847 Zm00001d052495c Zm00001d052495,Zm00001d052496 simMerged
Zm00001d052496_T001.exon1 4 191486766 191486847 Zm00001d052495c 191485574 191486847 Zm00001d052495c Zm00001d052495,Zm00001d052496 simMerged
Zm00001d052505_T001.exon1 4 191571899 191572492 Zm00001d052505 191571899 191572492 Zm00001d052504c Zm00001d052504,Zm00001d052505 simMerged
Zm00001d052505_T001.exon1 4 191571899 191572492 Zm00001d052504c 191571899 191572492 Zm00001d052504c Zm00001d052504,Zm00001d052505 simMerged
Zm00001d052508_T001.exon1 4 191611399 191611651 Zm00001d052508 191611399 191612277 Zm00001d052507c Zm00001d052507,Zm00001d052508 simMerged
Zm00001d052508_T001.exon1 4 191611399 191611651 Zm00001d052507c 191611399 191612277 Zm00001d052507c Zm00001d052507,Zm00001d052508 simMerged
Zm00001d052508_T001.exon2 4 191612252 191612277 Zm00001d052508 191611399 191612277 Zm00001d052507c Zm00001d052507,Zm00001d052508 simMerged
Zm00001d052508_T001.exon2 4 191612252 191612277 Zm00001d052507c 191611399 191612277 Zm00001d052507c Zm00001d052507,Zm00001d052508 simMerged
Zm00001d052516_T001.exon1 4 191939318 191939601 Zm00001d052516 191939318 191940121 Zm00001d052515c Zm00001d052515,Zm00001d052516 simMerged
Zm00001d052516_T001.exon1 4 191939318 191939601 Zm00001d052515c 191939318 191940121 Zm00001d052515c Zm00001d052515,Zm00001d052516 simMerged
Zm00001d052516_T001.exon2 4 191939688 191939726 Zm00001d052516 191939318 191940121 Zm00001d052515c Zm00001d052515,Zm00001d052516 simMerged
Zm00001d052516_T001.exon2 4 191939688 191939726 Zm00001d052515c 191939318 191940121 Zm00001d052515c Zm00001d052515,Zm00001d052516 simMerged
Zm00001d052516_T001.exon3 4 191939944 191940121 Zm00001d052516 191939318 191940121 Zm00001d052515c Zm00001d052515,Zm00001d052516 simMerged
Zm00001d052516_T001.exon3 4 191939944 191940121 Zm00001d052515c 191939318 191940121 Zm00001d052515c Zm00001d052515,Zm00001d052516 simMerged
Zm00001d052537_T001.exon4 4 192553796 192554297 Zm00001d052537 192553796 192554988 Zm00001d052536c Zm00001d052536,Zm00001d052537 simMerged
Zm00001d052537_T001.exon4 4 192553796 192554297 Zm00001d052536c 192553796 192554988 Zm00001d052536c Zm00001d052536,Zm00001d052537 simMerged
Zm00001d052537_T001.exon3 4 192554389 192554429 Zm00001d052537 192553796 192554988 Zm00001d052536c Zm00001d052536,Zm00001d052537 simMerged
Zm00001d052537_T001.exon3 4 192554389 192554429 Zm00001d052536c 192553796 192554988 Zm00001d052536c Zm00001d052536,Zm00001d052537 simMerged
Zm00001d052537_T001.exon2 4 192554502 192554563 Zm00001d052537 192553796 192554988 Zm00001d052536c Zm00001d052536,Zm00001d052537 simMerged
Zm00001d052537_T001.exon2 4 192554502 192554563 Zm00001d052536c 192553796 192554988 Zm00001d052536c Zm00001d052536,Zm00001d052537 simMerged
Zm00001d052537_T001.exon1 4 192554677 192554988 Zm00001d052537 192553796 192554988 Zm00001d052536c Zm00001d052536,Zm00001d052537 simMerged
Zm00001d052537_T001.exon1 4 192554677 192554988 Zm00001d052536c 192553796 192554988 Zm00001d052536c Zm00001d052536,Zm00001d052537 simMerged
Zm00001d052554_T001.exon1 4 192882248 192882889 Zm00001d052554 192882248 192887170 Zm00001d052553c Zm00001d052553,Zm00001d052554 simMerged
Zm00001d052554_T001.exon1 4 192882248 192882889 Zm00001d052553c 192882248 192887170 Zm00001d052553c Zm00001d052553,Zm00001d052554 simMerged
Zm00001d052554_T001.exon2 4 192883262 192883356 Zm00001d052554 192882248 192887170 Zm00001d052553c Zm00001d052553,Zm00001d052554 simMerged
Zm00001d052554_T001.exon2 4 192883262 192883356 Zm00001d052553c 192882248 192887170 Zm00001d052553c Zm00001d052553,Zm00001d052554 simMerged
Zm00001d052554_T001.exon3 4 192884013 192884147 Zm00001d052554 192882248 192887170 Zm00001d052553c Zm00001d052553,Zm00001d052554 simMerged
Zm00001d052554_T001.exon3 4 192884013 192884147 Zm00001d052553c 192882248 192887170 Zm00001d052553c Zm00001d052553,Zm00001d052554 simMerged
Zm00001d052554_T001.exon4 4 192884496 192884546 Zm00001d052554 192882248 192887170 Zm00001d052553c Zm00001d052553,Zm00001d052554 simMerged
Zm00001d052554_T001.exon4 4 192884496 192884546 Zm00001d052553c 192882248 192887170 Zm00001d052553c Zm00001d052553,Zm00001d052554 simMerged
Zm00001d052554_T001.exon5 4 192884933 192885034 Zm00001d052554 192882248 192887170 Zm00001d052553c Zm00001d052553,Zm00001d052554 simMerged
Zm00001d052554_T001.exon5 4 192884933 192885034 Zm00001d052553c 192882248 192887170 Zm00001d052553c Zm00001d052553,Zm00001d052554 simMerged
Zm00001d052554_T001.exon6 4 192885174 192885204 Zm00001d052554 192882248 192887170 Zm00001d052553c Zm00001d052553,Zm00001d052554 simMerged
Zm00001d052554_T001.exon6 4 192885174 192885204 Zm00001d052553c 192882248 192887170 Zm00001d052553c Zm00001d052553,Zm00001d052554 simMerged
Zm00001d052554_T001.exon7 4 192886061 192886294 Zm00001d052554 192882248 192887170 Zm00001d052553c Zm00001d052553,Zm00001d052554 simMerged
Zm00001d052554_T001.exon7 4 192886061 192886294 Zm00001d052553c 192882248 192887170 Zm00001d052553c Zm00001d052553,Zm00001d052554 simMerged
Zm00001d052554_T001.exon8 4 192886421 192886603 Zm00001d052554 192882248 192887170 Zm00001d052553c Zm00001d052553,Zm00001d052554 simMerged
Zm00001d052554_T001.exon8 4 192886421 192886603 Zm00001d052553c 192882248 192887170 Zm00001d052553c Zm00001d052553,Zm00001d052554 simMerged
Zm00001d052554_T001.exon9 4 192886865 192887170 Zm00001d052554 192882248 192887170 Zm00001d052553c Zm00001d052553,Zm00001d052554 simMerged
Zm00001d052554_T001.exon9 4 192886865 192887170 Zm00001d052553c 192882248 192887170 Zm00001d052553c Zm00001d052553,Zm00001d052554 simMerged
Zm00001d052556_T001.exon15 4 192908263 192908534 Zm00001d052556 192908263 192917762 Zm00001d052555c Zm00001d052555,Zm00001d052556 simMerged
Zm00001d052556_T001.exon15 4 192908263 192908534 Zm00001d052555c 192908263 192917762 Zm00001d052555c Zm00001d052555,Zm00001d052556 simMerged
Zm00001d052556_T001.exon14 4 192908607 192908735 Zm00001d052556 192908263 192917762 Zm00001d052555c Zm00001d052555,Zm00001d052556 simMerged
Zm00001d052556_T001.exon14 4 192908607 192908735 Zm00001d052555c 192908263 192917762 Zm00001d052555c Zm00001d052555,Zm00001d052556 simMerged
Zm00001d052556_T001.exon13 4 192908845 192908930 Zm00001d052556 192908263 192917762 Zm00001d052555c Zm00001d052555,Zm00001d052556 simMerged
Zm00001d052556_T001.exon13 4 192908845 192908930 Zm00001d052555c 192908263 192917762 Zm00001d052555c Zm00001d052555,Zm00001d052556 simMerged
Zm00001d052556_T001.exon12 4 192909033 192909108 Zm00001d052556 192908263 192917762 Zm00001d052555c Zm00001d052555,Zm00001d052556 simMerged
Zm00001d052556_T001.exon12 4 192909033 192909108 Zm00001d052555c 192908263 192917762 Zm00001d052555c Zm00001d052555,Zm00001d052556 simMerged
Zm00001d052556_T001.exon11 4 192909197 192909340 Zm00001d052556 192908263 192917762 Zm00001d052555c Zm00001d052555,Zm00001d052556 simMerged
Zm00001d052556_T001.exon11 4 192909197 192909340 Zm00001d052555c 192908263 192917762 Zm00001d052555c Zm00001d052555,Zm00001d052556 simMerged
Zm00001d052556_T001.exon10 4 192909432 192909569 Zm00001d052556 192908263 192917762 Zm00001d052555c Zm00001d052555,Zm00001d052556 simMerged
Zm00001d052556_T001.exon10 4 192909432 192909569 Zm00001d052555c 192908263 192917762 Zm00001d052555c Zm00001d052555,Zm00001d052556 simMerged
Zm00001d052556_T001.exon9 4 192914914 192915014 Zm00001d052556 192908263 192917762 Zm00001d052555c Zm00001d052555,Zm00001d052556 simMerged
Zm00001d052556_T001.exon9 4 192914914 192915014 Zm00001d052555c 192908263 192917762 Zm00001d052555c Zm00001d052555,Zm00001d052556 simMerged
Zm00001d052556_T001.exon8 4 192915288 192915390 Zm00001d052556 192908263 192917762 Zm00001d052555c Zm00001d052555,Zm00001d052556 simMerged
Zm00001d052556_T001.exon8 4 192915288 192915390 Zm00001d052555c 192908263 192917762 Zm00001d052555c Zm00001d052555,Zm00001d052556 simMerged
Zm00001d052556_T001.exon7 4 192915549 192915674 Zm00001d052556 192908263 192917762 Zm00001d052555c Zm00001d052555,Zm00001d052556 simMerged
Zm00001d052556_T001.exon7 4 192915549 192915674 Zm00001d052555c 192908263 192917762 Zm00001d052555c Zm00001d052555,Zm00001d052556 simMerged
Zm00001d052556_T001.exon6 4 192915890 192915967 Zm00001d052556 192908263 192917762 Zm00001d052555c Zm00001d052555,Zm00001d052556 simMerged
Zm00001d052556_T001.exon6 4 192915890 192915967 Zm00001d052555c 192908263 192917762 Zm00001d052555c Zm00001d052555,Zm00001d052556 simMerged
Zm00001d052556_T001.exon5 4 192916054 192916206 Zm00001d052556 192908263 192917762 Zm00001d052555c Zm00001d052555,Zm00001d052556 simMerged
Zm00001d052556_T001.exon5 4 192916054 192916206 Zm00001d052555c 192908263 192917762 Zm00001d052555c Zm00001d052555,Zm00001d052556 simMerged
Zm00001d052556_T001.exon4 4 192916641 192916742 Zm00001d052556 192908263 192917762 Zm00001d052555c Zm00001d052555,Zm00001d052556 simMerged
Zm00001d052556_T001.exon4 4 192916641 192916742 Zm00001d052555c 192908263 192917762 Zm00001d052555c Zm00001d052555,Zm00001d052556 simMerged
Zm00001d052556_T001.exon3 4 192916830 192916897 Zm00001d052556 192908263 192917762 Zm00001d052555c Zm00001d052555,Zm00001d052556 simMerged
Zm00001d052556_T001.exon3 4 192916830 192916897 Zm00001d052555c 192908263 192917762 Zm00001d052555c Zm00001d052555,Zm00001d052556 simMerged
Zm00001d052556_T001.exon2 4 192917293 192917398 Zm00001d052556 192908263 192917762 Zm00001d052555c Zm00001d052555,Zm00001d052556 simMerged
Zm00001d052556_T001.exon2 4 192917293 192917398 Zm00001d052555c 192908263 192917762 Zm00001d052555c Zm00001d052555,Zm00001d052556 simMerged
Zm00001d052556_T001.exon1 4 192917524 192917762 Zm00001d052556 192908263 192917762 Zm00001d052555c Zm00001d052555,Zm00001d052556 simMerged
Zm00001d052556_T001.exon1 4 192917524 192917762 Zm00001d052555c 192908263 192917762 Zm00001d052555c Zm00001d052555,Zm00001d052556 simMerged
Zm00001d052567_T001.exon1 4 193335815 193336469 Zm00001d052567 193335815 193337264 Zm00001d052566c Zm00001d052566,Zm00001d052567 simMerged
Zm00001d052567_T001.exon1 4 193335815 193336469 Zm00001d052566c 193335815 193337264 Zm00001d052566c Zm00001d052566,Zm00001d052567 simMerged
Zm00001d052567_T001.exon2 4 193336658 193336828 Zm00001d052567 193335815 193337264 Zm00001d052566c Zm00001d052566,Zm00001d052567 simMerged
Zm00001d052567_T001.exon2 4 193336658 193336828 Zm00001d052566c 193335815 193337264 Zm00001d052566c Zm00001d052566,Zm00001d052567 simMerged
Zm00001d052567_T001.exon3 4 193336994 193337098 Zm00001d052567 193335815 193337264 Zm00001d052566c Zm00001d052566,Zm00001d052567 simMerged
Zm00001d052567_T001.exon3 4 193336994 193337098 Zm00001d052566c 193335815 193337264 Zm00001d052566c Zm00001d052566,Zm00001d052567 simMerged
Zm00001d052567_T001.exon4 4 193337191 193337264 Zm00001d052567 193335815 193337264 Zm00001d052566c Zm00001d052566,Zm00001d052567 simMerged
Zm00001d052567_T001.exon4 4 193337191 193337264 Zm00001d052566c 193335815 193337264 Zm00001d052566c Zm00001d052566,Zm00001d052567 simMerged
Zm00001d052569_T001.exon1 4 193344761 193344821 Zm00001d052569 193344761 193346362 Zm00001d052568c Zm00001d052568,Zm00001d052569 simMerged
Zm00001d052569_T001.exon1 4 193344761 193344821 Zm00001d052568c 193344761 193346362 Zm00001d052568c Zm00001d052568,Zm00001d052569 simMerged
Zm00001d052569_T001.exon2 4 193345348 193345405 Zm00001d052569 193344761 193346362 Zm00001d052568c Zm00001d052568,Zm00001d052569 simMerged
Zm00001d052569_T001.exon2 4 193345348 193345405 Zm00001d052568c 193344761 193346362 Zm00001d052568c Zm00001d052568,Zm00001d052569 simMerged
Zm00001d052569_T001.exon3 4 193345604 193345703 Zm00001d052569 193344761 193346362 Zm00001d052568c Zm00001d052568,Zm00001d052569 simMerged
Zm00001d052569_T001.exon3 4 193345604 193345703 Zm00001d052568c 193344761 193346362 Zm00001d052568c Zm00001d052568,Zm00001d052569 simMerged
Zm00001d052569_T001.exon4 4 193345882 193346002 Zm00001d052569 193344761 193346362 Zm00001d052568c Zm00001d052568,Zm00001d052569 simMerged
Zm00001d052569_T001.exon4 4 193345882 193346002 Zm00001d052568c 193344761 193346362 Zm00001d052568c Zm00001d052568,Zm00001d052569 simMerged
Zm00001d052569_T001.exon5 4 193346138 193346362 Zm00001d052569 193344761 193346362 Zm00001d052568c Zm00001d052568,Zm00001d052569 simMerged
Zm00001d052569_T001.exon5 4 193346138 193346362 Zm00001d052568c 193344761 193346362 Zm00001d052568c Zm00001d052568,Zm00001d052569 simMerged
Zm00001d052590_T001.exon4 4 193906360 193906451 Zm00001d052590 193906360 193907586 Zm00001d052589c Zm00001d052589,Zm00001d052590 simMerged
Zm00001d052590_T001.exon4 4 193906360 193906451 Zm00001d052589c 193906360 193907586 Zm00001d052589c Zm00001d052589,Zm00001d052590 simMerged
Zm00001d052590_T001.exon3 4 193906705 193906788 Zm00001d052590 193906360 193907586 Zm00001d052589c Zm00001d052589,Zm00001d052590 simMerged
Zm00001d052590_T001.exon3 4 193906705 193906788 Zm00001d052589c 193906360 193907586 Zm00001d052589c Zm00001d052589,Zm00001d052590 simMerged
Zm00001d052590_T001.exon2 4 193906868 193906963 Zm00001d052590 193906360 193907586 Zm00001d052589c Zm00001d052589,Zm00001d052590 simMerged
Zm00001d052590_T001.exon2 4 193906868 193906963 Zm00001d052589c 193906360 193907586 Zm00001d052589c Zm00001d052589,Zm00001d052590 simMerged
Zm00001d052590_T001.exon1 4 193907229 193907586 Zm00001d052590 193906360 193907586 Zm00001d052589c Zm00001d052589,Zm00001d052590 simMerged
Zm00001d052590_T001.exon1 4 193907229 193907586 Zm00001d052589c 193906360 193907586 Zm00001d052589c Zm00001d052589,Zm00001d052590 simMerged
Zm00001d052594_T001.exon1 4 194213915 194214238 Zm00001d052594 194213915 194214238 Zm00001d052593c Zm00001d052593,Zm00001d052594 simMerged
Zm00001d052594_T001.exon1 4 194213915 194214238 Zm00001d052593c 194213915 194214238 Zm00001d052593c Zm00001d052593,Zm00001d052594 simMerged
Zm00001d052606_T001.exon1 4 194544003 194544830 Zm00001d052606 194544003 194544830 Zm00001d052605c Zm00001d052605,Zm00001d052606 simMerged
Zm00001d052606_T001.exon1 4 194544003 194544830 Zm00001d052605c 194544003 194544830 Zm00001d052605c Zm00001d052605,Zm00001d052606 simMerged
Zm00001d052622_T004.exon9 4 195068506 195068755 Zm00001d052622 195068506 195072642 Zm00001d052621c Zm00001d052621,Zm00001d052622 simMerged
Zm00001d052622_T004.exon9 4 195068506 195068755 Zm00001d052621c 195068506 195072642 Zm00001d052621c Zm00001d052621,Zm00001d052622 simMerged
Zm00001d052622_T004.exon8 4 195068839 195068955 Zm00001d052622 195068506 195072642 Zm00001d052621c Zm00001d052621,Zm00001d052622 simMerged
Zm00001d052622_T004.exon8 4 195068839 195068955 Zm00001d052621c 195068506 195072642 Zm00001d052621c Zm00001d052621,Zm00001d052622 simMerged
Zm00001d052622_T004.exon7 4 195069308 195069376 Zm00001d052622 195068506 195072642 Zm00001d052621c Zm00001d052621,Zm00001d052622 simMerged
Zm00001d052622_T004.exon7 4 195069308 195069376 Zm00001d052621c 195068506 195072642 Zm00001d052621c Zm00001d052621,Zm00001d052622 simMerged
Zm00001d052622_T004.exon6 4 195069518 195069715 Zm00001d052622 195068506 195072642 Zm00001d052621c Zm00001d052621,Zm00001d052622 simMerged
Zm00001d052622_T004.exon6 4 195069518 195069715 Zm00001d052621c 195068506 195072642 Zm00001d052621c Zm00001d052621,Zm00001d052622 simMerged
Zm00001d052622_T004.exon5 4 195069969 195070172 Zm00001d052622 195068506 195072642 Zm00001d052621c Zm00001d052621,Zm00001d052622 simMerged
Zm00001d052622_T004.exon5 4 195069969 195070172 Zm00001d052621c 195068506 195072642 Zm00001d052621c Zm00001d052621,Zm00001d052622 simMerged
Zm00001d052622_T004.exon4 4 195070253 195070393 Zm00001d052622 195068506 195072642 Zm00001d052621c Zm00001d052621,Zm00001d052622 simMerged
Zm00001d052622_T004.exon4 4 195070253 195070393 Zm00001d052621c 195068506 195072642 Zm00001d052621c Zm00001d052621,Zm00001d052622 simMerged
Zm00001d052622_T004.exon3 4 195070885 195071194 Zm00001d052622 195068506 195072642 Zm00001d052621c Zm00001d052621,Zm00001d052622 simMerged
Zm00001d052622_T004.exon3 4 195070885 195071194 Zm00001d052621c 195068506 195072642 Zm00001d052621c Zm00001d052621,Zm00001d052622 simMerged
Zm00001d052622_T004.exon2 4 195071281 195071394 Zm00001d052622 195068506 195072642 Zm00001d052621c Zm00001d052621,Zm00001d052622 simMerged
Zm00001d052622_T004.exon2 4 195071281 195071394 Zm00001d052621c 195068506 195072642 Zm00001d052621c Zm00001d052621,Zm00001d052622 simMerged
Zm00001d052622_T004.exon1 4 195071855 195072642 Zm00001d052622 195068506 195072642 Zm00001d052621c Zm00001d052621,Zm00001d052622 simMerged
Zm00001d052622_T004.exon1 4 195071855 195072642 Zm00001d052621c 195068506 195072642 Zm00001d052621c Zm00001d052621,Zm00001d052622 simMerged
Zm00001d052628_T001.exon1 4 195247667 195249106 Zm00001d052628 195247667 195249106 Zm00001d052627c Zm00001d052627,Zm00001d052628 simMerged
Zm00001d052628_T001.exon1 4 195247667 195249106 Zm00001d052627c 195247667 195249106 Zm00001d052627c Zm00001d052627,Zm00001d052628 simMerged
Zm00001d052637_T001.exon1 4 195493984 195494176 Zm00001d052637 195493984 195495108 Zm00001d052636c Zm00001d052636,Zm00001d052637 simMerged
Zm00001d052637_T001.exon1 4 195493984 195494176 Zm00001d052636c 195493984 195495108 Zm00001d052636c Zm00001d052636,Zm00001d052637 simMerged
Zm00001d052637_T001.exon2 4 195494289 195495108 Zm00001d052637 195493984 195495108 Zm00001d052636c Zm00001d052636,Zm00001d052637 simMerged
Zm00001d052637_T001.exon2 4 195494289 195495108 Zm00001d052636c 195493984 195495108 Zm00001d052636c Zm00001d052636,Zm00001d052637 simMerged
Zm00001d052640_T001.exon1 4 195562366 195563256 Zm00001d052640 195562366 195563256 Zm00001d052639c Zm00001d052639,Zm00001d052640 simMerged
Zm00001d052640_T001.exon1 4 195562366 195563256 Zm00001d052639c 195562366 195563256 Zm00001d052639c Zm00001d052639,Zm00001d052640 simMerged
Zm00001d052652_T001.exon4 4 195879376 195879694 Zm00001d052652 195879376 195881620 Zm00001d052651c Zm00001d052651,Zm00001d052652 simMerged
Zm00001d052652_T001.exon4 4 195879376 195879694 Zm00001d052651c 195879376 195881620 Zm00001d052651c Zm00001d052651,Zm00001d052652 simMerged
Zm00001d052652_T001.exon3 4 195880562 195880627 Zm00001d052652 195879376 195881620 Zm00001d052651c Zm00001d052651,Zm00001d052652 simMerged
Zm00001d052652_T001.exon3 4 195880562 195880627 Zm00001d052651c 195879376 195881620 Zm00001d052651c Zm00001d052651,Zm00001d052652 simMerged
Zm00001d052652_T001.exon2 4 195880870 195880953 Zm00001d052652 195879376 195881620 Zm00001d052651c Zm00001d052651,Zm00001d052652 simMerged
Zm00001d052652_T001.exon2 4 195880870 195880953 Zm00001d052651c 195879376 195881620 Zm00001d052651c Zm00001d052651,Zm00001d052652 simMerged
Zm00001d052652_T001.exon1 4 195881540 195881620 Zm00001d052652 195879376 195881620 Zm00001d052651c Zm00001d052651,Zm00001d052652 simMerged
Zm00001d052652_T001.exon1 4 195881540 195881620 Zm00001d052651c 195879376 195881620 Zm00001d052651c Zm00001d052651,Zm00001d052652 simMerged
Zm00001d052654_T001.exon4 4 196019083 196019333 Zm00001d052654 196019083 196022515 Zm00001d052653c Zm00001d052653,Zm00001d052654 simMerged
Zm00001d052654_T001.exon4 4 196019083 196019333 Zm00001d052653c 196019083 196022515 Zm00001d052653c Zm00001d052653,Zm00001d052654 simMerged
Zm00001d052654_T001.exon3 4 196019406 196019654 Zm00001d052654 196019083 196022515 Zm00001d052653c Zm00001d052653,Zm00001d052654 simMerged
Zm00001d052654_T001.exon3 4 196019406 196019654 Zm00001d052653c 196019083 196022515 Zm00001d052653c Zm00001d052653,Zm00001d052654 simMerged
Zm00001d052654_T001.exon2 4 196021469 196021682 Zm00001d052654 196019083 196022515 Zm00001d052653c Zm00001d052653,Zm00001d052654 simMerged
Zm00001d052654_T001.exon2 4 196021469 196021682 Zm00001d052653c 196019083 196022515 Zm00001d052653c Zm00001d052653,Zm00001d052654 simMerged
Zm00001d052654_T001.exon1 4 196022015 196022515 Zm00001d052654 196019083 196022515 Zm00001d052653c Zm00001d052653,Zm00001d052654 simMerged
Zm00001d052654_T001.exon1 4 196022015 196022515 Zm00001d052653c 196019083 196022515 Zm00001d052653c Zm00001d052653,Zm00001d052654 simMerged
Zm00001d052656_T011.exon3 4 196029364 196032292 Zm00001d052656 196029364 196038723 Zm00001d052655c Zm00001d052655,Zm00001d052656 simMerged
Zm00001d052656_T011.exon3 4 196029364 196032292 Zm00001d052655c 196029364 196038723 Zm00001d052655c Zm00001d052655,Zm00001d052656 simMerged
Zm00001d052656_T010.exon2 4 196032388 196032712 Zm00001d052656 196029364 196038723 Zm00001d052655c Zm00001d052655,Zm00001d052656 simMerged
Zm00001d052656_T010.exon2 4 196032388 196032712 Zm00001d052655c 196029364 196038723 Zm00001d052655c Zm00001d052655,Zm00001d052656 simMerged
Zm00001d052656_T010.exon1 4 196038119 196038723 Zm00001d052656 196029364 196038723 Zm00001d052655c Zm00001d052655,Zm00001d052656 simMerged
Zm00001d052656_T010.exon1 4 196038119 196038723 Zm00001d052655c 196029364 196038723 Zm00001d052655c Zm00001d052655,Zm00001d052656 simMerged
Zm00001d052679_T001.exon3 4 197090974 197091660 Zm00001d052679 197090974 197093276 Zm00001d052678c Zm00001d052678,Zm00001d052679 simMerged
Zm00001d052679_T001.exon3 4 197090974 197091660 Zm00001d052678c 197090974 197093276 Zm00001d052678c Zm00001d052678,Zm00001d052679 simMerged
Zm00001d052679_T001.exon2 4 197091741 197092074 Zm00001d052679 197090974 197093276 Zm00001d052678c Zm00001d052678,Zm00001d052679 simMerged
Zm00001d052679_T001.exon2 4 197091741 197092074 Zm00001d052678c 197090974 197093276 Zm00001d052678c Zm00001d052678,Zm00001d052679 simMerged
Zm00001d052679_T001.exon1 4 197092166 197093276 Zm00001d052679 197090974 197093276 Zm00001d052678c Zm00001d052678,Zm00001d052679 simMerged
Zm00001d052679_T001.exon1 4 197092166 197093276 Zm00001d052678c 197090974 197093276 Zm00001d052678c Zm00001d052678,Zm00001d052679 simMerged
Zm00001d052681_T001.exon1 4 197111474 197112625 Zm00001d052681 197111474 197112625 Zm00001d052680c Zm00001d052680,Zm00001d052681 simMerged
Zm00001d052681_T001.exon1 4 197111474 197112625 Zm00001d052680c 197111474 197112625 Zm00001d052680c Zm00001d052680,Zm00001d052681 simMerged
Zm00001d052683_T001.exon1 4 197237690 197238558 Zm00001d052683 197237690 197239606 Zm00001d052682c Zm00001d052682,Zm00001d052683 simMerged
Zm00001d052683_T001.exon1 4 197237690 197238558 Zm00001d052682c 197237690 197239606 Zm00001d052682c Zm00001d052682,Zm00001d052683 simMerged
Zm00001d052683_T001.exon2 4 197239105 197239606 Zm00001d052683 197237690 197239606 Zm00001d052682c Zm00001d052682,Zm00001d052683 simMerged
Zm00001d052683_T001.exon2 4 197239105 197239606 Zm00001d052682c 197237690 197239606 Zm00001d052682c Zm00001d052682,Zm00001d052683 simMerged
Zm00001d052686_T001.exon1 4 197442870 197443028 Zm00001d052686 197442870 197444096 Zm00001d052685c Zm00001d052685,Zm00001d052686 simMerged
Zm00001d052686_T001.exon1 4 197442870 197443028 Zm00001d052685c 197442870 197444096 Zm00001d052685c Zm00001d052685,Zm00001d052686 simMerged
Zm00001d052686_T001.exon2 4 197443134 197443550 Zm00001d052686 197442870 197444096 Zm00001d052685c Zm00001d052685,Zm00001d052686 simMerged
Zm00001d052686_T001.exon2 4 197443134 197443550 Zm00001d052685c 197442870 197444096 Zm00001d052685c Zm00001d052685,Zm00001d052686 simMerged
Zm00001d052686_T001.exon3 4 197443671 197444096 Zm00001d052686 197442870 197444096 Zm00001d052685c Zm00001d052685,Zm00001d052686 simMerged
Zm00001d052686_T001.exon3 4 197443671 197444096 Zm00001d052685c 197442870 197444096 Zm00001d052685c Zm00001d052685,Zm00001d052686 simMerged
Zm00001d052689_T001.exon1 4 197452015 197452132 Zm00001d052689 197452015 197456301 Zm00001d052688c Zm00001d052688,Zm00001d052689 simMerged
Zm00001d052689_T001.exon1 4 197452015 197452132 Zm00001d052688c 197452015 197456301 Zm00001d052688c Zm00001d052688,Zm00001d052689 simMerged
Zm00001d052689_T001.exon2 4 197452377 197452546 Zm00001d052689 197452015 197456301 Zm00001d052688c Zm00001d052688,Zm00001d052689 simMerged
Zm00001d052689_T001.exon2 4 197452377 197452546 Zm00001d052688c 197452015 197456301 Zm00001d052688c Zm00001d052688,Zm00001d052689 simMerged
Zm00001d052689_T001.exon3 4 197453095 197453477 Zm00001d052689 197452015 197456301 Zm00001d052688c Zm00001d052688,Zm00001d052689 simMerged
Zm00001d052689_T001.exon3 4 197453095 197453477 Zm00001d052688c 197452015 197456301 Zm00001d052688c Zm00001d052688,Zm00001d052689 simMerged
Zm00001d052689_T003.exon2 4 197453562 197453679 Zm00001d052689 197452015 197456301 Zm00001d052688c Zm00001d052688,Zm00001d052689 simMerged
Zm00001d052689_T003.exon2 4 197453562 197453679 Zm00001d052688c 197452015 197456301 Zm00001d052688c Zm00001d052688,Zm00001d052689 simMerged
Zm00001d052689_T003.exon3 4 197453975 197454169 Zm00001d052689 197452015 197456301 Zm00001d052688c Zm00001d052688,Zm00001d052689 simMerged
Zm00001d052689_T003.exon3 4 197453975 197454169 Zm00001d052688c 197452015 197456301 Zm00001d052688c Zm00001d052688,Zm00001d052689 simMerged
Zm00001d052689_T003.exon4 4 197454293 197454771 Zm00001d052689 197452015 197456301 Zm00001d052688c Zm00001d052688,Zm00001d052689 simMerged
Zm00001d052689_T003.exon4 4 197454293 197454771 Zm00001d052688c 197452015 197456301 Zm00001d052688c Zm00001d052688,Zm00001d052689 simMerged
Zm00001d052689_T003.exon5 4 197455026 197455106 Zm00001d052689 197452015 197456301 Zm00001d052688c Zm00001d052688,Zm00001d052689 simMerged
Zm00001d052689_T003.exon5 4 197455026 197455106 Zm00001d052688c 197452015 197456301 Zm00001d052688c Zm00001d052688,Zm00001d052689 simMerged
Zm00001d052689_T003.exon6 4 197455212 197455617 Zm00001d052689 197452015 197456301 Zm00001d052688c Zm00001d052688,Zm00001d052689 simMerged
Zm00001d052689_T003.exon6 4 197455212 197455617 Zm00001d052688c 197452015 197456301 Zm00001d052688c Zm00001d052688,Zm00001d052689 simMerged
Zm00001d052689_T001.exon9 4 197455704 197456301 Zm00001d052689 197452015 197456301 Zm00001d052688c Zm00001d052688,Zm00001d052689 simMerged
Zm00001d052689_T001.exon9 4 197455704 197456301 Zm00001d052688c 197452015 197456301 Zm00001d052688c Zm00001d052688,Zm00001d052689 simMerged
Zm00001d052691_T002.exon1 4 197465975 197466564 Zm00001d052691 197465975 197482120 Zm00001d052690c Zm00001d052690,Zm00001d052691 simMerged
Zm00001d052691_T002.exon1 4 197465975 197466564 Zm00001d052690c 197465975 197482120 Zm00001d052690c Zm00001d052690,Zm00001d052691 simMerged
Zm00001d052691_T002.exon2 4 197466650 197466700 Zm00001d052691 197465975 197482120 Zm00001d052690c Zm00001d052690,Zm00001d052691 simMerged
Zm00001d052691_T002.exon2 4 197466650 197466700 Zm00001d052690c 197465975 197482120 Zm00001d052690c Zm00001d052690,Zm00001d052691 simMerged
Zm00001d052691_T002.exon3 4 197468099 197468139 Zm00001d052691 197465975 197482120 Zm00001d052690c Zm00001d052690,Zm00001d052691 simMerged
Zm00001d052691_T002.exon3 4 197468099 197468139 Zm00001d052690c 197465975 197482120 Zm00001d052690c Zm00001d052690,Zm00001d052691 simMerged
Zm00001d052691_T002.exon4 4 197468292 197468331 Zm00001d052691 197465975 197482120 Zm00001d052690c Zm00001d052690,Zm00001d052691 simMerged
Zm00001d052691_T002.exon4 4 197468292 197468331 Zm00001d052690c 197465975 197482120 Zm00001d052690c Zm00001d052690,Zm00001d052691 simMerged
Zm00001d052691_T002.exon5 4 197468424 197468561 Zm00001d052691 197465975 197482120 Zm00001d052690c Zm00001d052690,Zm00001d052691 simMerged
Zm00001d052691_T002.exon5 4 197468424 197468561 Zm00001d052690c 197465975 197482120 Zm00001d052690c Zm00001d052690,Zm00001d052691 simMerged
Zm00001d052691_T002.exon6 4 197468670 197468775 Zm00001d052691 197465975 197482120 Zm00001d052690c Zm00001d052690,Zm00001d052691 simMerged
Zm00001d052691_T002.exon6 4 197468670 197468775 Zm00001d052690c 197465975 197482120 Zm00001d052690c Zm00001d052690,Zm00001d052691 simMerged
Zm00001d052691_T002.exon7 4 197469384 197469447 Zm00001d052691 197465975 197482120 Zm00001d052690c Zm00001d052690,Zm00001d052691 simMerged
Zm00001d052691_T002.exon7 4 197469384 197469447 Zm00001d052690c 197465975 197482120 Zm00001d052690c Zm00001d052690,Zm00001d052691 simMerged
Zm00001d052691_T002.exon8 4 197470060 197470192 Zm00001d052691 197465975 197482120 Zm00001d052690c Zm00001d052690,Zm00001d052691 simMerged
Zm00001d052691_T002.exon8 4 197470060 197470192 Zm00001d052690c 197465975 197482120 Zm00001d052690c Zm00001d052690,Zm00001d052691 simMerged
Zm00001d052691_T002.exon9 4 197471128 197471233 Zm00001d052691 197465975 197482120 Zm00001d052690c Zm00001d052690,Zm00001d052691 simMerged
Zm00001d052691_T002.exon9 4 197471128 197471233 Zm00001d052690c 197465975 197482120 Zm00001d052690c Zm00001d052690,Zm00001d052691 simMerged
Zm00001d052691_T002.exon10 4 197481026 197481276 Zm00001d052691 197465975 197482120 Zm00001d052690c Zm00001d052690,Zm00001d052691 simMerged
Zm00001d052691_T002.exon10 4 197481026 197481276 Zm00001d052690c 197465975 197482120 Zm00001d052690c Zm00001d052690,Zm00001d052691 simMerged
Zm00001d052691_T002.exon11 4 197481964 197482120 Zm00001d052691 197465975 197482120 Zm00001d052690c Zm00001d052690,Zm00001d052691 simMerged
Zm00001d052691_T002.exon11 4 197481964 197482120 Zm00001d052690c 197465975 197482120 Zm00001d052690c Zm00001d052690,Zm00001d052691 simMerged
Zm00001d052695_T002.exon22 4 197650460 197651074 Zm00001d052695 197650460 197663462 Zm00001d052694c Zm00001d052694,Zm00001d052695 simMerged
Zm00001d052695_T002.exon22 4 197650460 197651074 Zm00001d052694c 197650460 197663462 Zm00001d052694c Zm00001d052694,Zm00001d052695 simMerged
Zm00001d052695_T012.exon17 4 197651508 197651623 Zm00001d052695 197650460 197663462 Zm00001d052694c Zm00001d052694,Zm00001d052695 simMerged
Zm00001d052695_T012.exon17 4 197651508 197651623 Zm00001d052694c 197650460 197663462 Zm00001d052694c Zm00001d052694,Zm00001d052695 simMerged
Zm00001d052695_T002.exon20 4 197651693 197651808 Zm00001d052695 197650460 197663462 Zm00001d052694c Zm00001d052694,Zm00001d052695 simMerged
Zm00001d052695_T002.exon20 4 197651693 197651808 Zm00001d052694c 197650460 197663462 Zm00001d052694c Zm00001d052694,Zm00001d052695 simMerged
Zm00001d052695_T002.exon19 4 197651900 197652028 Zm00001d052695 197650460 197663462 Zm00001d052694c Zm00001d052694,Zm00001d052695 simMerged
Zm00001d052695_T002.exon19 4 197651900 197652028 Zm00001d052694c 197650460 197663462 Zm00001d052694c Zm00001d052694,Zm00001d052695 simMerged
Zm00001d052695_T002.exon18 4 197652108 197652227 Zm00001d052695 197650460 197663462 Zm00001d052694c Zm00001d052694,Zm00001d052695 simMerged
Zm00001d052695_T002.exon18 4 197652108 197652227 Zm00001d052694c 197650460 197663462 Zm00001d052694c Zm00001d052694,Zm00001d052695 simMerged
Zm00001d052695_T002.exon17 4 197652327 197652503 Zm00001d052695 197650460 197663462 Zm00001d052694c Zm00001d052694,Zm00001d052695 simMerged
Zm00001d052695_T002.exon17 4 197652327 197652503 Zm00001d052694c 197650460 197663462 Zm00001d052694c Zm00001d052694,Zm00001d052695 simMerged
Zm00001d052695_T002.exon16 4 197652582 197652654 Zm00001d052695 197650460 197663462 Zm00001d052694c Zm00001d052694,Zm00001d052695 simMerged
Zm00001d052695_T002.exon16 4 197652582 197652654 Zm00001d052694c 197650460 197663462 Zm00001d052694c Zm00001d052694,Zm00001d052695 simMerged
Zm00001d052695_T002.exon15 4 197652740 197652878 Zm00001d052695 197650460 197663462 Zm00001d052694c Zm00001d052694,Zm00001d052695 simMerged
Zm00001d052695_T002.exon15 4 197652740 197652878 Zm00001d052694c 197650460 197663462 Zm00001d052694c Zm00001d052694,Zm00001d052695 simMerged
Zm00001d052695_T002.exon14 4 197653022 197653898 Zm00001d052695 197650460 197663462 Zm00001d052694c Zm00001d052694,Zm00001d052695 simMerged
Zm00001d052695_T002.exon14 4 197653022 197653898 Zm00001d052694c 197650460 197663462 Zm00001d052694c Zm00001d052694,Zm00001d052695 simMerged
Zm00001d052695_T002.exon13 4 197653991 197654184 Zm00001d052695 197650460 197663462 Zm00001d052694c Zm00001d052694,Zm00001d052695 simMerged
Zm00001d052695_T002.exon13 4 197653991 197654184 Zm00001d052694c 197650460 197663462 Zm00001d052694c Zm00001d052694,Zm00001d052695 simMerged
Zm00001d052695_T002.exon12 4 197654433 197654615 Zm00001d052695 197650460 197663462 Zm00001d052694c Zm00001d052694,Zm00001d052695 simMerged
Zm00001d052695_T002.exon12 4 197654433 197654615 Zm00001d052694c 197650460 197663462 Zm00001d052694c Zm00001d052694,Zm00001d052695 simMerged
Zm00001d052695_T002.exon11 4 197654724 197654790 Zm00001d052695 197650460 197663462 Zm00001d052694c Zm00001d052694,Zm00001d052695 simMerged
Zm00001d052695_T002.exon11 4 197654724 197654790 Zm00001d052694c 197650460 197663462 Zm00001d052694c Zm00001d052694,Zm00001d052695 simMerged
Zm00001d052695_T002.exon10 4 197654909 197655104 Zm00001d052695 197650460 197663462 Zm00001d052694c Zm00001d052694,Zm00001d052695 simMerged
Zm00001d052695_T002.exon10 4 197654909 197655104 Zm00001d052694c 197650460 197663462 Zm00001d052694c Zm00001d052694,Zm00001d052695 simMerged
Zm00001d052695_T002.exon9 4 197655944 197655990 Zm00001d052695 197650460 197663462 Zm00001d052694c Zm00001d052694,Zm00001d052695 simMerged
Zm00001d052695_T002.exon9 4 197655944 197655990 Zm00001d052694c 197650460 197663462 Zm00001d052694c Zm00001d052694,Zm00001d052695 simMerged
Zm00001d052695_T002.exon8 4 197656091 197656187 Zm00001d052695 197650460 197663462 Zm00001d052694c Zm00001d052694,Zm00001d052695 simMerged
Zm00001d052695_T002.exon8 4 197656091 197656187 Zm00001d052694c 197650460 197663462 Zm00001d052694c Zm00001d052694,Zm00001d052695 simMerged
Zm00001d052695_T002.exon7 4 197657551 197657678 Zm00001d052695 197650460 197663462 Zm00001d052694c Zm00001d052694,Zm00001d052695 simMerged
Zm00001d052695_T002.exon7 4 197657551 197657678 Zm00001d052694c 197650460 197663462 Zm00001d052694c Zm00001d052694,Zm00001d052695 simMerged
Zm00001d052695_T002.exon6 4 197657791 197657892 Zm00001d052695 197650460 197663462 Zm00001d052694c Zm00001d052694,Zm00001d052695 simMerged
Zm00001d052695_T002.exon6 4 197657791 197657892 Zm00001d052694c 197650460 197663462 Zm00001d052694c Zm00001d052694,Zm00001d052695 simMerged
Zm00001d052695_T002.exon5 4 197659678 197659923 Zm00001d052695 197650460 197663462 Zm00001d052694c Zm00001d052694,Zm00001d052695 simMerged
Zm00001d052695_T002.exon5 4 197659678 197659923 Zm00001d052694c 197650460 197663462 Zm00001d052694c Zm00001d052694,Zm00001d052695 simMerged
Zm00001d052695_T002.exon4 4 197660130 197660319 Zm00001d052695 197650460 197663462 Zm00001d052694c Zm00001d052694,Zm00001d052695 simMerged
Zm00001d052695_T002.exon4 4 197660130 197660319 Zm00001d052694c 197650460 197663462 Zm00001d052694c Zm00001d052694,Zm00001d052695 simMerged
Zm00001d052695_T002.exon3 4 197661061 197661173 Zm00001d052695 197650460 197663462 Zm00001d052694c Zm00001d052694,Zm00001d052695 simMerged
Zm00001d052695_T002.exon3 4 197661061 197661173 Zm00001d052694c 197650460 197663462 Zm00001d052694c Zm00001d052694,Zm00001d052695 simMerged
Zm00001d052695_T002.exon2 4 197661264 197661344 Zm00001d052695 197650460 197663462 Zm00001d052694c Zm00001d052694,Zm00001d052695 simMerged
Zm00001d052695_T002.exon2 4 197661264 197661344 Zm00001d052694c 197650460 197663462 Zm00001d052694c Zm00001d052694,Zm00001d052695 simMerged
Zm00001d052695_T002.exon1 4 197662130 197663462 Zm00001d052695 197650460 197663462 Zm00001d052694c Zm00001d052694,Zm00001d052695 simMerged
Zm00001d052695_T002.exon1 4 197662130 197663462 Zm00001d052694c 197650460 197663462 Zm00001d052694c Zm00001d052694,Zm00001d052695 simMerged
Zm00001d052698_T001.exon1 4 197880938 197881099 Zm00001d052698 197880938 197884313 Zm00001d052697c Zm00001d052697,Zm00001d052698 simMerged
Zm00001d052698_T001.exon1 4 197880938 197881099 Zm00001d052697c 197880938 197884313 Zm00001d052697c Zm00001d052697,Zm00001d052698 simMerged
Zm00001d052698_T001.exon2 4 197882219 197882631 Zm00001d052698 197880938 197884313 Zm00001d052697c Zm00001d052697,Zm00001d052698 simMerged
Zm00001d052698_T001.exon2 4 197882219 197882631 Zm00001d052697c 197880938 197884313 Zm00001d052697c Zm00001d052697,Zm00001d052698 simMerged
Zm00001d052698_T001.exon3 4 197882722 197882800 Zm00001d052698 197880938 197884313 Zm00001d052697c Zm00001d052697,Zm00001d052698 simMerged
Zm00001d052698_T001.exon3 4 197882722 197882800 Zm00001d052697c 197880938 197884313 Zm00001d052697c Zm00001d052697,Zm00001d052698 simMerged
Zm00001d052698_T001.exon4 4 197882923 197883045 Zm00001d052698 197880938 197884313 Zm00001d052697c Zm00001d052697,Zm00001d052698 simMerged
Zm00001d052698_T001.exon4 4 197882923 197883045 Zm00001d052697c 197880938 197884313 Zm00001d052697c Zm00001d052697,Zm00001d052698 simMerged
Zm00001d052698_T001.exon5 4 197883583 197883687 Zm00001d052698 197880938 197884313 Zm00001d052697c Zm00001d052697,Zm00001d052698 simMerged
Zm00001d052698_T001.exon5 4 197883583 197883687 Zm00001d052697c 197880938 197884313 Zm00001d052697c Zm00001d052697,Zm00001d052698 simMerged
Zm00001d052698_T001.exon6 4 197883779 197884313 Zm00001d052698 197880938 197884313 Zm00001d052697c Zm00001d052697,Zm00001d052698 simMerged
Zm00001d052698_T001.exon6 4 197883779 197884313 Zm00001d052697c 197880938 197884313 Zm00001d052697c Zm00001d052697,Zm00001d052698 simMerged
Zm00001d052700_T001.exon1 4 198053637 198053958 Zm00001d052700 198053637 198078957 Zm00001d052699c Zm00001d052699,Zm00001d052700 simMerged
Zm00001d052700_T001.exon1 4 198053637 198053958 Zm00001d052699c 198053637 198078957 Zm00001d052699c Zm00001d052699,Zm00001d052700 simMerged
Zm00001d052700_T002.exon2 4 198054456 198054539 Zm00001d052700 198053637 198078957 Zm00001d052699c Zm00001d052699,Zm00001d052700 simMerged
Zm00001d052700_T002.exon2 4 198054456 198054539 Zm00001d052699c 198053637 198078957 Zm00001d052699c Zm00001d052699,Zm00001d052700 simMerged
Zm00001d052700_T003.exon2 4 198054723 198054832 Zm00001d052700 198053637 198078957 Zm00001d052699c Zm00001d052699,Zm00001d052700 simMerged
Zm00001d052700_T003.exon2 4 198054723 198054832 Zm00001d052699c 198053637 198078957 Zm00001d052699c Zm00001d052699,Zm00001d052700 simMerged
Zm00001d052700_T003.exon3 4 198055038 198055247 Zm00001d052700 198053637 198078957 Zm00001d052699c Zm00001d052699,Zm00001d052700 simMerged
Zm00001d052700_T003.exon3 4 198055038 198055247 Zm00001d052699c 198053637 198078957 Zm00001d052699c Zm00001d052699,Zm00001d052700 simMerged
Zm00001d052700_T003.exon4 4 198055325 198055473 Zm00001d052700 198053637 198078957 Zm00001d052699c Zm00001d052699,Zm00001d052700 simMerged
Zm00001d052700_T003.exon4 4 198055325 198055473 Zm00001d052699c 198053637 198078957 Zm00001d052699c Zm00001d052699,Zm00001d052700 simMerged
Zm00001d052700_T003.exon5 4 198055547 198055718 Zm00001d052700 198053637 198078957 Zm00001d052699c Zm00001d052699,Zm00001d052700 simMerged
Zm00001d052700_T003.exon5 4 198055547 198055718 Zm00001d052699c 198053637 198078957 Zm00001d052699c Zm00001d052699,Zm00001d052700 simMerged
Zm00001d052700_T003.exon6 4 198064948 198067123 Zm00001d052700 198053637 198078957 Zm00001d052699c Zm00001d052699,Zm00001d052700 simMerged
Zm00001d052700_T003.exon6 4 198064948 198067123 Zm00001d052699c 198053637 198078957 Zm00001d052699c Zm00001d052699,Zm00001d052700 simMerged
Zm00001d052700_T003.exon7 4 198078326 198078465 Zm00001d052700 198053637 198078957 Zm00001d052699c Zm00001d052699,Zm00001d052700 simMerged
Zm00001d052700_T003.exon7 4 198078326 198078465 Zm00001d052699c 198053637 198078957 Zm00001d052699c Zm00001d052699,Zm00001d052700 simMerged
Zm00001d052700_T002.exon9 4 198078551 198078957 Zm00001d052700 198053637 198078957 Zm00001d052699c Zm00001d052699,Zm00001d052700 simMerged
Zm00001d052700_T002.exon9 4 198078551 198078957 Zm00001d052699c 198053637 198078957 Zm00001d052699c Zm00001d052699,Zm00001d052700 simMerged
Zm00001d052720_T011.exon4 4 198683063 198683473 Zm00001d052720 198683063 198688468 Zm00001d052719c Zm00001d052719,Zm00001d052720 simMerged
Zm00001d052720_T011.exon4 4 198683063 198683473 Zm00001d052719c 198683063 198688468 Zm00001d052719c Zm00001d052719,Zm00001d052720 simMerged
Zm00001d052720_T023.exon7 4 198683555 198683626 Zm00001d052720 198683063 198688468 Zm00001d052719c Zm00001d052719,Zm00001d052720 simMerged
Zm00001d052720_T023.exon7 4 198683555 198683626 Zm00001d052719c 198683063 198688468 Zm00001d052719c Zm00001d052719,Zm00001d052720 simMerged
Zm00001d052720_T012.exon2 4 198683699 198688023 Zm00001d052720 198683063 198688468 Zm00001d052719c Zm00001d052719,Zm00001d052720 simMerged
Zm00001d052720_T012.exon2 4 198683699 198688023 Zm00001d052719c 198683063 198688468 Zm00001d052719c Zm00001d052719,Zm00001d052720 simMerged
Zm00001d052720_T012.exon1 4 198688055 198688468 Zm00001d052720 198683063 198688468 Zm00001d052719c Zm00001d052719,Zm00001d052720 simMerged
Zm00001d052720_T012.exon1 4 198688055 198688468 Zm00001d052719c 198683063 198688468 Zm00001d052719c Zm00001d052719,Zm00001d052720 simMerged
Zm00001d052726_T002.exon1 4 199113884 199114452 Zm00001d052726 199113884 199127919 Zm00001d052725c Zm00001d052725,Zm00001d052726 simMerged
Zm00001d052726_T002.exon1 4 199113884 199114452 Zm00001d052725c 199113884 199127919 Zm00001d052725c Zm00001d052725,Zm00001d052726 simMerged
Zm00001d052726_T020.exon4 4 199121000 199121088 Zm00001d052726 199113884 199127919 Zm00001d052725c Zm00001d052725,Zm00001d052726 simMerged
Zm00001d052726_T020.exon4 4 199121000 199121088 Zm00001d052725c 199113884 199127919 Zm00001d052725c Zm00001d052725,Zm00001d052726 simMerged
Zm00001d052726_T020.exon5 4 199121333 199121417 Zm00001d052726 199113884 199127919 Zm00001d052725c Zm00001d052725,Zm00001d052726 simMerged
Zm00001d052726_T020.exon5 4 199121333 199121417 Zm00001d052725c 199113884 199127919 Zm00001d052725c Zm00001d052725,Zm00001d052726 simMerged
Zm00001d052726_T020.exon6 4 199121542 199121707 Zm00001d052726 199113884 199127919 Zm00001d052725c Zm00001d052725,Zm00001d052726 simMerged
Zm00001d052726_T020.exon6 4 199121542 199121707 Zm00001d052725c 199113884 199127919 Zm00001d052725c Zm00001d052725,Zm00001d052726 simMerged
Zm00001d052726_T020.exon7 4 199121892 199121968 Zm00001d052726 199113884 199127919 Zm00001d052725c Zm00001d052725,Zm00001d052726 simMerged
Zm00001d052726_T020.exon7 4 199121892 199121968 Zm00001d052725c 199113884 199127919 Zm00001d052725c Zm00001d052725,Zm00001d052726 simMerged
Zm00001d052726_T001.exon6 4 199122046 199122096 Zm00001d052726 199113884 199127919 Zm00001d052725c Zm00001d052725,Zm00001d052726 simMerged
Zm00001d052726_T001.exon6 4 199122046 199122096 Zm00001d052725c 199113884 199127919 Zm00001d052725c Zm00001d052725,Zm00001d052726 simMerged
Zm00001d052726_T020.exon9 4 199122164 199122254 Zm00001d052726 199113884 199127919 Zm00001d052725c Zm00001d052725,Zm00001d052726 simMerged
Zm00001d052726_T020.exon9 4 199122164 199122254 Zm00001d052725c 199113884 199127919 Zm00001d052725c Zm00001d052725,Zm00001d052726 simMerged
Zm00001d052726_T001.exon8 4 199122568 199122869 Zm00001d052726 199113884 199127919 Zm00001d052725c Zm00001d052725,Zm00001d052726 simMerged
Zm00001d052726_T001.exon8 4 199122568 199122869 Zm00001d052725c 199113884 199127919 Zm00001d052725c Zm00001d052725,Zm00001d052726 simMerged
Zm00001d052726_T030.exon2 4 199123121 199123716 Zm00001d052726 199113884 199127919 Zm00001d052725c Zm00001d052725,Zm00001d052726 simMerged
Zm00001d052726_T030.exon2 4 199123121 199123716 Zm00001d052725c 199113884 199127919 Zm00001d052725c Zm00001d052725,Zm00001d052726 simMerged
Zm00001d052726_T030.exon3 4 199123811 199123971 Zm00001d052726 199113884 199127919 Zm00001d052725c Zm00001d052725,Zm00001d052726 simMerged
Zm00001d052726_T030.exon3 4 199123811 199123971 Zm00001d052725c 199113884 199127919 Zm00001d052725c Zm00001d052725,Zm00001d052726 simMerged
Zm00001d052726_T030.exon4 4 199124085 199124188 Zm00001d052726 199113884 199127919 Zm00001d052725c Zm00001d052725,Zm00001d052726 simMerged
Zm00001d052726_T030.exon4 4 199124085 199124188 Zm00001d052725c 199113884 199127919 Zm00001d052725c Zm00001d052725,Zm00001d052726 simMerged
Zm00001d052726_T030.exon5 4 199124288 199124447 Zm00001d052726 199113884 199127919 Zm00001d052725c Zm00001d052725,Zm00001d052726 simMerged
Zm00001d052726_T030.exon5 4 199124288 199124447 Zm00001d052725c 199113884 199127919 Zm00001d052725c Zm00001d052725,Zm00001d052726 simMerged
Zm00001d052726_T030.exon6 4 199124530 199124693 Zm00001d052726 199113884 199127919 Zm00001d052725c Zm00001d052725,Zm00001d052726 simMerged
Zm00001d052726_T030.exon6 4 199124530 199124693 Zm00001d052725c 199113884 199127919 Zm00001d052725c Zm00001d052725,Zm00001d052726 simMerged
Zm00001d052726_T030.exon7 4 199124784 199125116 Zm00001d052726 199113884 199127919 Zm00001d052725c Zm00001d052725,Zm00001d052726 simMerged
Zm00001d052726_T030.exon7 4 199124784 199125116 Zm00001d052725c 199113884 199127919 Zm00001d052725c Zm00001d052725,Zm00001d052726 simMerged
Zm00001d052726_T007.exon15 4 199125213 199125603 Zm00001d052726 199113884 199127919 Zm00001d052725c Zm00001d052725,Zm00001d052726 simMerged
Zm00001d052726_T007.exon15 4 199125213 199125603 Zm00001d052725c 199113884 199127919 Zm00001d052725c Zm00001d052725,Zm00001d052726 simMerged
Zm00001d052726_T006.exon16 4 199125826 199125909 Zm00001d052726 199113884 199127919 Zm00001d052725c Zm00001d052725,Zm00001d052726 simMerged
Zm00001d052726_T006.exon16 4 199125826 199125909 Zm00001d052725c 199113884 199127919 Zm00001d052725c Zm00001d052725,Zm00001d052726 simMerged
Zm00001d052726_T006.exon17 4 199125986 199126119 Zm00001d052726 199113884 199127919 Zm00001d052725c Zm00001d052725,Zm00001d052726 simMerged
Zm00001d052726_T006.exon17 4 199125986 199126119 Zm00001d052725c 199113884 199127919 Zm00001d052725c Zm00001d052725,Zm00001d052726 simMerged
Zm00001d052726_T006.exon18 4 199126355 199126582 Zm00001d052726 199113884 199127919 Zm00001d052725c Zm00001d052725,Zm00001d052726 simMerged
Zm00001d052726_T006.exon18 4 199126355 199126582 Zm00001d052725c 199113884 199127919 Zm00001d052725c Zm00001d052725,Zm00001d052726 simMerged
Zm00001d052726_T010.exon18 4 199126671 199126842 Zm00001d052726 199113884 199127919 Zm00001d052725c Zm00001d052725,Zm00001d052726 simMerged
Zm00001d052726_T010.exon18 4 199126671 199126842 Zm00001d052725c 199113884 199127919 Zm00001d052725c Zm00001d052725,Zm00001d052726 simMerged
Zm00001d052726_T010.exon19 4 199126948 199127202 Zm00001d052726 199113884 199127919 Zm00001d052725c Zm00001d052725,Zm00001d052726 simMerged
Zm00001d052726_T010.exon19 4 199126948 199127202 Zm00001d052725c 199113884 199127919 Zm00001d052725c Zm00001d052725,Zm00001d052726 simMerged
Zm00001d052726_T007.exon21 4 199127320 199127919 Zm00001d052726 199113884 199127919 Zm00001d052725c Zm00001d052725,Zm00001d052726 simMerged
Zm00001d052726_T007.exon21 4 199127320 199127919 Zm00001d052725c 199113884 199127919 Zm00001d052725c Zm00001d052725,Zm00001d052726 simMerged
Zm00001d052728_T001.exon1 4 199184093 199184920 Zm00001d052728 199184093 199184920 Zm00001d052727c Zm00001d052727,Zm00001d052728 simMerged
Zm00001d052728_T001.exon1 4 199184093 199184920 Zm00001d052727c 199184093 199184920 Zm00001d052727c Zm00001d052727,Zm00001d052728 simMerged
Zm00001d052730_T001.exon1 4 199207205 199207550 Zm00001d052730 199207205 199215428 Zm00001d052729c Zm00001d052729,Zm00001d052730 simMerged
Zm00001d052730_T001.exon1 4 199207205 199207550 Zm00001d052729c 199207205 199215428 Zm00001d052729c Zm00001d052729,Zm00001d052730 simMerged
Zm00001d052730_T001.exon2 4 199211585 199211807 Zm00001d052730 199207205 199215428 Zm00001d052729c Zm00001d052729,Zm00001d052730 simMerged
Zm00001d052730_T001.exon2 4 199211585 199211807 Zm00001d052729c 199207205 199215428 Zm00001d052729c Zm00001d052729,Zm00001d052730 simMerged
Zm00001d052730_T001.exon3 4 199213716 199213956 Zm00001d052730 199207205 199215428 Zm00001d052729c Zm00001d052729,Zm00001d052730 simMerged
Zm00001d052730_T001.exon3 4 199213716 199213956 Zm00001d052729c 199207205 199215428 Zm00001d052729c Zm00001d052729,Zm00001d052730 simMerged
Zm00001d052730_T001.exon4 4 199215237 199215428 Zm00001d052730 199207205 199215428 Zm00001d052729c Zm00001d052729,Zm00001d052730 simMerged
Zm00001d052730_T001.exon4 4 199215237 199215428 Zm00001d052729c 199207205 199215428 Zm00001d052729c Zm00001d052729,Zm00001d052730 simMerged
Zm00001d052742_T005.exon4 4 199485287 199485693 Zm00001d052742 199485287 199490561 Zm00001d052741c Zm00001d052741,Zm00001d052742 simMerged
Zm00001d052742_T005.exon4 4 199485287 199485693 Zm00001d052741c 199485287 199490561 Zm00001d052741c Zm00001d052741,Zm00001d052742 simMerged
Zm00001d052742_T005.exon3 4 199485728 199489524 Zm00001d052742 199485287 199490561 Zm00001d052741c Zm00001d052741,Zm00001d052742 simMerged
Zm00001d052742_T005.exon3 4 199485728 199489524 Zm00001d052741c 199485287 199490561 Zm00001d052741c Zm00001d052741,Zm00001d052742 simMerged
Zm00001d052742_T005.exon2 4 199489881 199489952 Zm00001d052742 199485287 199490561 Zm00001d052741c Zm00001d052741,Zm00001d052742 simMerged
Zm00001d052742_T005.exon2 4 199489881 199489952 Zm00001d052741c 199485287 199490561 Zm00001d052741c Zm00001d052741,Zm00001d052742 simMerged
Zm00001d052742_T005.exon1 4 199490038 199490561 Zm00001d052742 199485287 199490561 Zm00001d052741c Zm00001d052741,Zm00001d052742 simMerged
Zm00001d052742_T005.exon1 4 199490038 199490561 Zm00001d052741c 199485287 199490561 Zm00001d052741c Zm00001d052741,Zm00001d052742 simMerged
Zm00001d052746_T001.exon1 4 199610449 199611144 Zm00001d052746 199610449 199611144 Zm00001d052745c Zm00001d052745,Zm00001d052746 simMerged
Zm00001d052746_T001.exon1 4 199610449 199611144 Zm00001d052745c 199610449 199611144 Zm00001d052745c Zm00001d052745,Zm00001d052746 simMerged
Zm00001d052749_T001.exon1 4 199665081 199665246 Zm00001d052749 199665081 199666577 Zm00001d052748c Zm00001d052748,Zm00001d052749 simMerged
Zm00001d052749_T001.exon1 4 199665081 199665246 Zm00001d052748c 199665081 199666577 Zm00001d052748c Zm00001d052748,Zm00001d052749 simMerged
Zm00001d052749_T001.exon2 4 199665355 199665561 Zm00001d052749 199665081 199666577 Zm00001d052748c Zm00001d052748,Zm00001d052749 simMerged
Zm00001d052749_T001.exon2 4 199665355 199665561 Zm00001d052748c 199665081 199666577 Zm00001d052748c Zm00001d052748,Zm00001d052749 simMerged
Zm00001d052749_T001.exon3 4 199665667 199665724 Zm00001d052749 199665081 199666577 Zm00001d052748c Zm00001d052748,Zm00001d052749 simMerged
Zm00001d052749_T001.exon3 4 199665667 199665724 Zm00001d052748c 199665081 199666577 Zm00001d052748c Zm00001d052748,Zm00001d052749 simMerged
Zm00001d052749_T001.exon4 4 199665830 199665874 Zm00001d052749 199665081 199666577 Zm00001d052748c Zm00001d052748,Zm00001d052749 simMerged
Zm00001d052749_T001.exon4 4 199665830 199665874 Zm00001d052748c 199665081 199666577 Zm00001d052748c Zm00001d052748,Zm00001d052749 simMerged
Zm00001d052749_T001.exon5 4 199665962 199666030 Zm00001d052749 199665081 199666577 Zm00001d052748c Zm00001d052748,Zm00001d052749 simMerged
Zm00001d052749_T001.exon5 4 199665962 199666030 Zm00001d052748c 199665081 199666577 Zm00001d052748c Zm00001d052748,Zm00001d052749 simMerged
Zm00001d052749_T001.exon6 4 199666167 199666577 Zm00001d052749 199665081 199666577 Zm00001d052748c Zm00001d052748,Zm00001d052749 simMerged
Zm00001d052749_T001.exon6 4 199666167 199666577 Zm00001d052748c 199665081 199666577 Zm00001d052748c Zm00001d052748,Zm00001d052749 simMerged
Zm00001d052751_T036.exon1 4 199802585 199803101 Zm00001d052751 199802585 199810942 Zm00001d052750c Zm00001d052750,Zm00001d052751 simMerged
Zm00001d052751_T036.exon1 4 199802585 199803101 Zm00001d052750c 199802585 199810942 Zm00001d052750c Zm00001d052750,Zm00001d052751 simMerged
Zm00001d052751_T054.exon3 4 199803247 199803323 Zm00001d052751 199802585 199810942 Zm00001d052750c Zm00001d052750,Zm00001d052751 simMerged
Zm00001d052751_T054.exon3 4 199803247 199803323 Zm00001d052750c 199802585 199810942 Zm00001d052750c Zm00001d052750,Zm00001d052751 simMerged
Zm00001d052751_T054.exon4 4 199805015 199806877 Zm00001d052751 199802585 199810942 Zm00001d052750c Zm00001d052750,Zm00001d052751 simMerged
Zm00001d052751_T054.exon4 4 199805015 199806877 Zm00001d052750c 199802585 199810942 Zm00001d052750c Zm00001d052750,Zm00001d052751 simMerged
Zm00001d052751_T036.exon4 4 199806991 199809467 Zm00001d052751 199802585 199810942 Zm00001d052750c Zm00001d052750,Zm00001d052751 simMerged
Zm00001d052751_T036.exon4 4 199806991 199809467 Zm00001d052750c 199802585 199810942 Zm00001d052750c Zm00001d052750,Zm00001d052751 simMerged
Zm00001d052751_T019.exon9 4 199809541 199810015 Zm00001d052751 199802585 199810942 Zm00001d052750c Zm00001d052750,Zm00001d052751 simMerged
Zm00001d052751_T019.exon9 4 199809541 199810015 Zm00001d052750c 199802585 199810942 Zm00001d052750c Zm00001d052750,Zm00001d052751 simMerged
Zm00001d052751_T054.exon11 4 199810097 199810192 Zm00001d052751 199802585 199810942 Zm00001d052750c Zm00001d052750,Zm00001d052751 simMerged
Zm00001d052751_T054.exon11 4 199810097 199810192 Zm00001d052750c 199802585 199810942 Zm00001d052750c Zm00001d052750,Zm00001d052751 simMerged
Zm00001d052751_T054.exon12 4 199810377 199810474 Zm00001d052751 199802585 199810942 Zm00001d052750c Zm00001d052750,Zm00001d052751 simMerged
Zm00001d052751_T054.exon12 4 199810377 199810474 Zm00001d052750c 199802585 199810942 Zm00001d052750c Zm00001d052750,Zm00001d052751 simMerged
Zm00001d052751_T033.exon13 4 199810589 199810942 Zm00001d052751 199802585 199810942 Zm00001d052750c Zm00001d052750,Zm00001d052751 simMerged
Zm00001d052751_T033.exon13 4 199810589 199810942 Zm00001d052750c 199802585 199810942 Zm00001d052750c Zm00001d052750,Zm00001d052751 simMerged
Zm00001d052753_T004.exon1 4 199817594 199817868 Zm00001d052753 199817594 199823044 Zm00001d052752c Zm00001d052752,Zm00001d052753 simMerged
Zm00001d052753_T004.exon1 4 199817594 199817868 Zm00001d052752c 199817594 199823044 Zm00001d052752c Zm00001d052752,Zm00001d052753 simMerged
Zm00001d052753_T004.exon2 4 199818126 199819702 Zm00001d052753 199817594 199823044 Zm00001d052752c Zm00001d052752,Zm00001d052753 simMerged
Zm00001d052753_T004.exon2 4 199818126 199819702 Zm00001d052752c 199817594 199823044 Zm00001d052752c Zm00001d052752,Zm00001d052753 simMerged
Zm00001d052753_T005.exon2 4 199820140 199820845 Zm00001d052753 199817594 199823044 Zm00001d052752c Zm00001d052752,Zm00001d052753 simMerged
Zm00001d052753_T005.exon2 4 199820140 199820845 Zm00001d052752c 199817594 199823044 Zm00001d052752c Zm00001d052752,Zm00001d052753 simMerged
Zm00001d052753_T002.exon4 4 199821053 199821186 Zm00001d052753 199817594 199823044 Zm00001d052752c Zm00001d052752,Zm00001d052753 simMerged
Zm00001d052753_T002.exon4 4 199821053 199821186 Zm00001d052752c 199817594 199823044 Zm00001d052752c Zm00001d052752,Zm00001d052753 simMerged
Zm00001d052753_T002.exon5 4 199821278 199821365 Zm00001d052753 199817594 199823044 Zm00001d052752c Zm00001d052752,Zm00001d052753 simMerged
Zm00001d052753_T002.exon5 4 199821278 199821365 Zm00001d052752c 199817594 199823044 Zm00001d052752c Zm00001d052752,Zm00001d052753 simMerged
Zm00001d052753_T005.exon3 4 199821514 199821618 Zm00001d052753 199817594 199823044 Zm00001d052752c Zm00001d052752,Zm00001d052753 simMerged
Zm00001d052753_T005.exon3 4 199821514 199821618 Zm00001d052752c 199817594 199823044 Zm00001d052752c Zm00001d052752,Zm00001d052753 simMerged
Zm00001d052753_T005.exon4 4 199821735 199821909 Zm00001d052753 199817594 199823044 Zm00001d052752c Zm00001d052752,Zm00001d052753 simMerged
Zm00001d052753_T005.exon4 4 199821735 199821909 Zm00001d052752c 199817594 199823044 Zm00001d052752c Zm00001d052752,Zm00001d052753 simMerged
Zm00001d052753_T002.exon8 4 199822178 199823044 Zm00001d052753 199817594 199823044 Zm00001d052752c Zm00001d052752,Zm00001d052753 simMerged
Zm00001d052753_T002.exon8 4 199822178 199823044 Zm00001d052752c 199817594 199823044 Zm00001d052752c Zm00001d052752,Zm00001d052753 simMerged
Zm00001d052757_T001.exon1 4 199896932 199897600 Zm00001d052757 199896932 199897600 Zm00001d052756c Zm00001d052756,Zm00001d052757 simMerged
Zm00001d052757_T001.exon1 4 199896932 199897600 Zm00001d052756c 199896932 199897600 Zm00001d052756c Zm00001d052756,Zm00001d052757 simMerged
Zm00001d052766_T002.exon5 4 200042610 200043480 Zm00001d052766 200042610 200046436 Zm00001d052765c Zm00001d052765,Zm00001d052766 simMerged
Zm00001d052766_T002.exon5 4 200042610 200043480 Zm00001d052765c 200042610 200046436 Zm00001d052765c Zm00001d052765,Zm00001d052766 simMerged
Zm00001d052766_T004.exon4 4 200043711 200043944 Zm00001d052766 200042610 200046436 Zm00001d052765c Zm00001d052765,Zm00001d052766 simMerged
Zm00001d052766_T004.exon4 4 200043711 200043944 Zm00001d052765c 200042610 200046436 Zm00001d052765c Zm00001d052765,Zm00001d052766 simMerged
Zm00001d052766_T002.exon3 4 200044073 200044354 Zm00001d052766 200042610 200046436 Zm00001d052765c Zm00001d052765,Zm00001d052766 simMerged
Zm00001d052766_T002.exon3 4 200044073 200044354 Zm00001d052765c 200042610 200046436 Zm00001d052765c Zm00001d052765,Zm00001d052766 simMerged
Zm00001d052766_T002.exon2 4 200045631 200045816 Zm00001d052766 200042610 200046436 Zm00001d052765c Zm00001d052765,Zm00001d052766 simMerged
Zm00001d052766_T002.exon2 4 200045631 200045816 Zm00001d052765c 200042610 200046436 Zm00001d052765c Zm00001d052765,Zm00001d052766 simMerged
Zm00001d052766_T002.exon1 4 200046122 200046436 Zm00001d052766 200042610 200046436 Zm00001d052765c Zm00001d052765,Zm00001d052766 simMerged
Zm00001d052766_T002.exon1 4 200046122 200046436 Zm00001d052765c 200042610 200046436 Zm00001d052765c Zm00001d052765,Zm00001d052766 simMerged
Zm00001d052768_T001.exon1 4 200053584 200054153 Zm00001d052768 200053584 200054153 Zm00001d052767c Zm00001d052767,Zm00001d052768 simMerged
Zm00001d052768_T001.exon1 4 200053584 200054153 Zm00001d052767c 200053584 200054153 Zm00001d052767c Zm00001d052767,Zm00001d052768 simMerged
Zm00001d052777_T002.exon3 4 200552179 200558380 Zm00001d052777 200552179 200558570 Zm00001d052776c Zm00001d052776,Zm00001d052777 simMerged
Zm00001d052777_T002.exon3 4 200552179 200558380 Zm00001d052776c 200552179 200558570 Zm00001d052776c Zm00001d052776,Zm00001d052777 simMerged
Zm00001d052777_T002.exon2 4 200558466 200558481 Zm00001d052777 200552179 200558570 Zm00001d052776c Zm00001d052776,Zm00001d052777 simMerged
Zm00001d052777_T002.exon2 4 200558466 200558481 Zm00001d052776c 200552179 200558570 Zm00001d052776c Zm00001d052776,Zm00001d052777 simMerged
Zm00001d052777_T002.exon1 4 200558555 200558570 Zm00001d052777 200552179 200558570 Zm00001d052776c Zm00001d052776,Zm00001d052777 simMerged
Zm00001d052777_T002.exon1 4 200558555 200558570 Zm00001d052776c 200552179 200558570 Zm00001d052776c Zm00001d052776,Zm00001d052777 simMerged
Zm00001d052784_T001.exon1 4 200745569 200745904 Zm00001d052784 200745569 200747370 Zm00001d052783c Zm00001d052783,Zm00001d052784 simMerged
Zm00001d052784_T001.exon1 4 200745569 200745904 Zm00001d052783c 200745569 200747370 Zm00001d052783c Zm00001d052783,Zm00001d052784 simMerged
Zm00001d052784_T001.exon2 4 200746094 200747370 Zm00001d052784 200745569 200747370 Zm00001d052783c Zm00001d052783,Zm00001d052784 simMerged
Zm00001d052784_T001.exon2 4 200746094 200747370 Zm00001d052783c 200745569 200747370 Zm00001d052783c Zm00001d052783,Zm00001d052784 simMerged
Zm00001d052792_T001.exon1 4 201124962 201125666 Zm00001d052792 201124962 201130788 Zm00001d052791c Zm00001d052791,Zm00001d052792 simMerged
Zm00001d052792_T001.exon1 4 201124962 201125666 Zm00001d052791c 201124962 201130788 Zm00001d052791c Zm00001d052791,Zm00001d052792 simMerged
Zm00001d052792_T001.exon2 4 201128562 201129114 Zm00001d052792 201124962 201130788 Zm00001d052791c Zm00001d052791,Zm00001d052792 simMerged
Zm00001d052792_T001.exon2 4 201128562 201129114 Zm00001d052791c 201124962 201130788 Zm00001d052791c Zm00001d052791,Zm00001d052792 simMerged
Zm00001d052792_T001.exon3 4 201129199 201130788 Zm00001d052792 201124962 201130788 Zm00001d052791c Zm00001d052791,Zm00001d052792 simMerged
Zm00001d052792_T001.exon3 4 201129199 201130788 Zm00001d052791c 201124962 201130788 Zm00001d052791c Zm00001d052791,Zm00001d052792 simMerged
Zm00001d052794_T001.exon1 4 201187450 201188344 Zm00001d052794 201187450 201192914 Zm00001d052793c Zm00001d052793,Zm00001d052794 simMerged
Zm00001d052794_T001.exon1 4 201187450 201188344 Zm00001d052793c 201187450 201192914 Zm00001d052793c Zm00001d052793,Zm00001d052794 simMerged
Zm00001d052794_T001.exon2 4 201188958 201190391 Zm00001d052794 201187450 201192914 Zm00001d052793c Zm00001d052793,Zm00001d052794 simMerged
Zm00001d052794_T001.exon2 4 201188958 201190391 Zm00001d052793c 201187450 201192914 Zm00001d052793c Zm00001d052793,Zm00001d052794 simMerged
Zm00001d052794_T001.exon3 4 201191148 201192914 Zm00001d052794 201187450 201192914 Zm00001d052793c Zm00001d052793,Zm00001d052794 simMerged
Zm00001d052794_T001.exon3 4 201191148 201192914 Zm00001d052793c 201187450 201192914 Zm00001d052793c Zm00001d052793,Zm00001d052794 simMerged
Zm00001d052798_T001.exon1 4 201305242 201306120 Zm00001d052798 201305242 201306120 Zm00001d052797c Zm00001d052797,Zm00001d052798 simMerged
Zm00001d052798_T001.exon1 4 201305242 201306120 Zm00001d052797c 201305242 201306120 Zm00001d052797c Zm00001d052797,Zm00001d052798 simMerged
Zm00001d052800_T010.exon1 4 201391919 201395602 Zm00001d052800 201391919 201399000 Zm00001d052799c Zm00001d052799,Zm00001d052800 simMerged
Zm00001d052800_T010.exon1 4 201391919 201395602 Zm00001d052799c 201391919 201399000 Zm00001d052799c Zm00001d052799,Zm00001d052800 simMerged
Zm00001d052800_T006.exon4 4 201395676 201397313 Zm00001d052800 201391919 201399000 Zm00001d052799c Zm00001d052799,Zm00001d052800 simMerged
Zm00001d052800_T006.exon4 4 201395676 201397313 Zm00001d052799c 201391919 201399000 Zm00001d052799c Zm00001d052799,Zm00001d052800 simMerged
Zm00001d052800_T010.exon3 4 201397572 201399000 Zm00001d052800 201391919 201399000 Zm00001d052799c Zm00001d052799,Zm00001d052800 simMerged
Zm00001d052800_T010.exon3 4 201397572 201399000 Zm00001d052799c 201391919 201399000 Zm00001d052799c Zm00001d052799,Zm00001d052800 simMerged
Zm00001d052811_T001.exon1 4 201672789 201673220 Zm00001d052811 201672789 201675151 Zm00001d052810c Zm00001d052810,Zm00001d052811 simMerged
Zm00001d052811_T001.exon1 4 201672789 201673220 Zm00001d052810c 201672789 201675151 Zm00001d052810c Zm00001d052810,Zm00001d052811 simMerged
Zm00001d052811_T001.exon2 4 201673325 201673382 Zm00001d052811 201672789 201675151 Zm00001d052810c Zm00001d052810,Zm00001d052811 simMerged
Zm00001d052811_T001.exon2 4 201673325 201673382 Zm00001d052810c 201672789 201675151 Zm00001d052810c Zm00001d052810,Zm00001d052811 simMerged
Zm00001d052811_T001.exon3 4 201674746 201674834 Zm00001d052811 201672789 201675151 Zm00001d052810c Zm00001d052810,Zm00001d052811 simMerged
Zm00001d052811_T001.exon3 4 201674746 201674834 Zm00001d052810c 201672789 201675151 Zm00001d052810c Zm00001d052810,Zm00001d052811 simMerged
Zm00001d052811_T001.exon4 4 201674922 201675151 Zm00001d052811 201672789 201675151 Zm00001d052810c Zm00001d052810,Zm00001d052811 simMerged
Zm00001d052811_T001.exon4 4 201674922 201675151 Zm00001d052810c 201672789 201675151 Zm00001d052810c Zm00001d052810,Zm00001d052811 simMerged
Zm00001d052814_T001.exon1 4 201789385 201789933 Zm00001d052814 201789385 201789933 Zm00001d052813c Zm00001d052813,Zm00001d052814 simMerged
Zm00001d052814_T001.exon1 4 201789385 201789933 Zm00001d052813c 201789385 201789933 Zm00001d052813c Zm00001d052813,Zm00001d052814 simMerged
Zm00001d052818_T001.exon1 4 201941630 201942553 Zm00001d052818 201941630 201942553 Zm00001d052817c Zm00001d052817,Zm00001d052818 simMerged
Zm00001d052818_T001.exon1 4 201941630 201942553 Zm00001d052817c 201941630 201942553 Zm00001d052817c Zm00001d052817,Zm00001d052818 simMerged
Zm00001d052820_T001.exon6 4 202005991 202006959 Zm00001d052820 202005991 202009436 Zm00001d052819c Zm00001d052819,Zm00001d052820 simMerged
Zm00001d052820_T001.exon6 4 202005991 202006959 Zm00001d052819c 202005991 202009436 Zm00001d052819c Zm00001d052819,Zm00001d052820 simMerged
Zm00001d052820_T001.exon5 4 202007166 202007335 Zm00001d052820 202005991 202009436 Zm00001d052819c Zm00001d052819,Zm00001d052820 simMerged
Zm00001d052820_T001.exon5 4 202007166 202007335 Zm00001d052819c 202005991 202009436 Zm00001d052819c Zm00001d052819,Zm00001d052820 simMerged
Zm00001d052820_T001.exon4 4 202007422 202007527 Zm00001d052820 202005991 202009436 Zm00001d052819c Zm00001d052819,Zm00001d052820 simMerged
Zm00001d052820_T001.exon4 4 202007422 202007527 Zm00001d052819c 202005991 202009436 Zm00001d052819c Zm00001d052819,Zm00001d052820 simMerged
Zm00001d052820_T001.exon3 4 202008117 202008280 Zm00001d052820 202005991 202009436 Zm00001d052819c Zm00001d052819,Zm00001d052820 simMerged
Zm00001d052820_T001.exon3 4 202008117 202008280 Zm00001d052819c 202005991 202009436 Zm00001d052819c Zm00001d052819,Zm00001d052820 simMerged
Zm00001d052820_T001.exon2 4 202009127 202009167 Zm00001d052820 202005991 202009436 Zm00001d052819c Zm00001d052819,Zm00001d052820 simMerged
Zm00001d052820_T001.exon2 4 202009127 202009167 Zm00001d052819c 202005991 202009436 Zm00001d052819c Zm00001d052819,Zm00001d052820 simMerged
Zm00001d052820_T001.exon1 4 202009275 202009436 Zm00001d052820 202005991 202009436 Zm00001d052819c Zm00001d052819,Zm00001d052820 simMerged
Zm00001d052820_T001.exon1 4 202009275 202009436 Zm00001d052819c 202005991 202009436 Zm00001d052819c Zm00001d052819,Zm00001d052820 simMerged
Zm00001d052838_T001.exon1 4 202307193 202307801 Zm00001d052838 202307193 202307801 Zm00001d052837c Zm00001d052837,Zm00001d052838 simMerged
Zm00001d052838_T001.exon1 4 202307193 202307801 Zm00001d052837c 202307193 202307801 Zm00001d052837c Zm00001d052837,Zm00001d052838 simMerged
Zm00001d052841_T002.exon2 4 202392492 202393125 Zm00001d052841 202392492 202393629 Zm00001d052840c Zm00001d052840,Zm00001d052841 simMerged
Zm00001d052841_T002.exon2 4 202392492 202393125 Zm00001d052840c 202392492 202393629 Zm00001d052840c Zm00001d052840,Zm00001d052841 simMerged
Zm00001d052841_T002.exon1 4 202393480 202393629 Zm00001d052841 202392492 202393629 Zm00001d052840c Zm00001d052840,Zm00001d052841 simMerged
Zm00001d052841_T002.exon1 4 202393480 202393629 Zm00001d052840c 202392492 202393629 Zm00001d052840c Zm00001d052840,Zm00001d052841 simMerged
Zm00001d052844_T001.exon1 4 202424678 202424785 Zm00001d052844 202424678 202426443 Zm00001d052843c Zm00001d052843,Zm00001d052844 simMerged
Zm00001d052844_T001.exon1 4 202424678 202424785 Zm00001d052843c 202424678 202426443 Zm00001d052843c Zm00001d052843,Zm00001d052844 simMerged
Zm00001d052844_T001.exon2 4 202424901 202424932 Zm00001d052844 202424678 202426443 Zm00001d052843c Zm00001d052843,Zm00001d052844 simMerged
Zm00001d052844_T001.exon2 4 202424901 202424932 Zm00001d052843c 202424678 202426443 Zm00001d052843c Zm00001d052843,Zm00001d052844 simMerged
Zm00001d052844_T001.exon3 4 202425639 202425756 Zm00001d052844 202424678 202426443 Zm00001d052843c Zm00001d052843,Zm00001d052844 simMerged
Zm00001d052844_T001.exon3 4 202425639 202425756 Zm00001d052843c 202424678 202426443 Zm00001d052843c Zm00001d052843,Zm00001d052844 simMerged
Zm00001d052844_T001.exon4 4 202425881 202426443 Zm00001d052844 202424678 202426443 Zm00001d052843c Zm00001d052843,Zm00001d052844 simMerged
Zm00001d052844_T001.exon4 4 202425881 202426443 Zm00001d052843c 202424678 202426443 Zm00001d052843c Zm00001d052843,Zm00001d052844 simMerged
Zm00001d052848_T003.exon1 4 202462885 202463335 Zm00001d052848 202462885 202466788 Zm00001d052847c Zm00001d052847,Zm00001d052848 simMerged
Zm00001d052848_T003.exon1 4 202462885 202463335 Zm00001d052847c 202462885 202466788 Zm00001d052847c Zm00001d052847,Zm00001d052848 simMerged
Zm00001d052848_T004.exon2 4 202463468 202463556 Zm00001d052848 202462885 202466788 Zm00001d052847c Zm00001d052847,Zm00001d052848 simMerged
Zm00001d052848_T004.exon2 4 202463468 202463556 Zm00001d052847c 202462885 202466788 Zm00001d052847c Zm00001d052847,Zm00001d052848 simMerged
Zm00001d052848_T003.exon3 4 202464294 202465246 Zm00001d052848 202462885 202466788 Zm00001d052847c Zm00001d052847,Zm00001d052848 simMerged
Zm00001d052848_T003.exon3 4 202464294 202465246 Zm00001d052847c 202462885 202466788 Zm00001d052847c Zm00001d052847,Zm00001d052848 simMerged
Zm00001d052848_T003.exon4 4 202465393 202465485 Zm00001d052848 202462885 202466788 Zm00001d052847c Zm00001d052847,Zm00001d052848 simMerged
Zm00001d052848_T003.exon4 4 202465393 202465485 Zm00001d052847c 202462885 202466788 Zm00001d052847c Zm00001d052847,Zm00001d052848 simMerged
Zm00001d052848_T003.exon5 4 202465686 202465786 Zm00001d052848 202462885 202466788 Zm00001d052847c Zm00001d052847,Zm00001d052848 simMerged
Zm00001d052848_T003.exon5 4 202465686 202465786 Zm00001d052847c 202462885 202466788 Zm00001d052847c Zm00001d052847,Zm00001d052848 simMerged
Zm00001d052848_T003.exon6 4 202465978 202466033 Zm00001d052848 202462885 202466788 Zm00001d052847c Zm00001d052847,Zm00001d052848 simMerged
Zm00001d052848_T003.exon6 4 202465978 202466033 Zm00001d052847c 202462885 202466788 Zm00001d052847c Zm00001d052847,Zm00001d052848 simMerged
Zm00001d052848_T003.exon7 4 202466461 202466788 Zm00001d052848 202462885 202466788 Zm00001d052847c Zm00001d052847,Zm00001d052848 simMerged
Zm00001d052848_T003.exon7 4 202466461 202466788 Zm00001d052847c 202462885 202466788 Zm00001d052847c Zm00001d052847,Zm00001d052848 simMerged
Zm00001d052852_T002.exon4 4 202627383 202628261 Zm00001d052852 202627383 202631399 Zm00001d052851c Zm00001d052851,Zm00001d052852 simMerged
Zm00001d052852_T002.exon4 4 202627383 202628261 Zm00001d052851c 202627383 202631399 Zm00001d052851c Zm00001d052851,Zm00001d052852 simMerged
Zm00001d052852_T002.exon3 4 202628401 202628624 Zm00001d052852 202627383 202631399 Zm00001d052851c Zm00001d052851,Zm00001d052852 simMerged
Zm00001d052852_T002.exon3 4 202628401 202628624 Zm00001d052851c 202627383 202631399 Zm00001d052851c Zm00001d052851,Zm00001d052852 simMerged
Zm00001d052852_T002.exon2 4 202628703 202629388 Zm00001d052852 202627383 202631399 Zm00001d052851c Zm00001d052851,Zm00001d052852 simMerged
Zm00001d052852_T002.exon2 4 202628703 202629388 Zm00001d052851c 202627383 202631399 Zm00001d052851c Zm00001d052851,Zm00001d052852 simMerged
Zm00001d052852_T002.exon1 4 202631047 202631399 Zm00001d052852 202627383 202631399 Zm00001d052851c Zm00001d052851,Zm00001d052852 simMerged
Zm00001d052852_T002.exon1 4 202631047 202631399 Zm00001d052851c 202627383 202631399 Zm00001d052851c Zm00001d052851,Zm00001d052852 simMerged
Zm00001d052860_T001.exon1 4 202740388 202740744 Zm00001d052860 202740388 202742011 Zm00001d052859c Zm00001d052859,Zm00001d052860 simMerged
Zm00001d052860_T001.exon1 4 202740388 202740744 Zm00001d052859c 202740388 202742011 Zm00001d052859c Zm00001d052859,Zm00001d052860 simMerged
Zm00001d052860_T001.exon2 4 202741101 202741288 Zm00001d052860 202740388 202742011 Zm00001d052859c Zm00001d052859,Zm00001d052860 simMerged
Zm00001d052860_T001.exon2 4 202741101 202741288 Zm00001d052859c 202740388 202742011 Zm00001d052859c Zm00001d052859,Zm00001d052860 simMerged
Zm00001d052860_T001.exon3 4 202741408 202742011 Zm00001d052860 202740388 202742011 Zm00001d052859c Zm00001d052859,Zm00001d052860 simMerged
Zm00001d052860_T001.exon3 4 202741408 202742011 Zm00001d052859c 202740388 202742011 Zm00001d052859c Zm00001d052859,Zm00001d052860 simMerged
Zm00001d052864_T001.exon1 4 202868717 202869526 Zm00001d052864 202868717 202869526 Zm00001d052863c Zm00001d052863,Zm00001d052864 simMerged
Zm00001d052864_T001.exon1 4 202868717 202869526 Zm00001d052863c 202868717 202869526 Zm00001d052863c Zm00001d052863,Zm00001d052864 simMerged
Zm00001d052872_T001.exon1 4 203086812 203087082 Zm00001d052872 203086812 203087530 Zm00001d052871c Zm00001d052871,Zm00001d052872 simMerged
Zm00001d052872_T001.exon1 4 203086812 203087082 Zm00001d052871c 203086812 203087530 Zm00001d052871c Zm00001d052871,Zm00001d052872 simMerged
Zm00001d052872_T001.exon2 4 203087397 203087530 Zm00001d052872 203086812 203087530 Zm00001d052871c Zm00001d052871,Zm00001d052872 simMerged
Zm00001d052872_T001.exon2 4 203087397 203087530 Zm00001d052871c 203086812 203087530 Zm00001d052871c Zm00001d052871,Zm00001d052872 simMerged
Zm00001d052874_T001.exon4 4 203093379 203093556 Zm00001d052874 203093379 203094541 Zm00001d052873c Zm00001d052873,Zm00001d052874 simMerged
Zm00001d052874_T001.exon4 4 203093379 203093556 Zm00001d052873c 203093379 203094541 Zm00001d052873c Zm00001d052873,Zm00001d052874 simMerged
Zm00001d052874_T001.exon3 4 203093774 203093855 Zm00001d052874 203093379 203094541 Zm00001d052873c Zm00001d052873,Zm00001d052874 simMerged
Zm00001d052874_T001.exon3 4 203093774 203093855 Zm00001d052873c 203093379 203094541 Zm00001d052873c Zm00001d052873,Zm00001d052874 simMerged
Zm00001d052874_T001.exon2 4 203093946 203094057 Zm00001d052874 203093379 203094541 Zm00001d052873c Zm00001d052873,Zm00001d052874 simMerged
Zm00001d052874_T001.exon2 4 203093946 203094057 Zm00001d052873c 203093379 203094541 Zm00001d052873c Zm00001d052873,Zm00001d052874 simMerged
Zm00001d052874_T001.exon1 4 203094182 203094541 Zm00001d052874 203093379 203094541 Zm00001d052873c Zm00001d052873,Zm00001d052874 simMerged
Zm00001d052874_T001.exon1 4 203094182 203094541 Zm00001d052873c 203093379 203094541 Zm00001d052873c Zm00001d052873,Zm00001d052874 simMerged
Zm00001d052878_T001.exon1 4 203191381 203191673 Zm00001d052878 203191381 203193332 Zm00001d052877c Zm00001d052877,Zm00001d052878 simMerged
Zm00001d052878_T001.exon1 4 203191381 203191673 Zm00001d052877c 203191381 203193332 Zm00001d052877c Zm00001d052877,Zm00001d052878 simMerged
Zm00001d052878_T001.exon2 4 203192078 203192149 Zm00001d052878 203191381 203193332 Zm00001d052877c Zm00001d052877,Zm00001d052878 simMerged
Zm00001d052878_T001.exon2 4 203192078 203192149 Zm00001d052877c 203191381 203193332 Zm00001d052877c Zm00001d052877,Zm00001d052878 simMerged
Zm00001d052878_T001.exon3 4 203192396 203193332 Zm00001d052878 203191381 203193332 Zm00001d052877c Zm00001d052877,Zm00001d052878 simMerged
Zm00001d052878_T001.exon3 4 203192396 203193332 Zm00001d052877c 203191381 203193332 Zm00001d052877c Zm00001d052877,Zm00001d052878 simMerged
Zm00001d052893_T004.exon1 4 203852542 203852801 Zm00001d052893 203852542 203855952 Zm00001d052892c Zm00001d052892,Zm00001d052893 simMerged
Zm00001d052893_T004.exon1 4 203852542 203852801 Zm00001d052892c 203852542 203855952 Zm00001d052892c Zm00001d052892,Zm00001d052893 simMerged
Zm00001d052893_T004.exon2 4 203853306 203854824 Zm00001d052893 203852542 203855952 Zm00001d052892c Zm00001d052892,Zm00001d052893 simMerged
Zm00001d052893_T004.exon2 4 203853306 203854824 Zm00001d052892c 203852542 203855952 Zm00001d052892c Zm00001d052892,Zm00001d052893 simMerged
Zm00001d052893_T004.exon3 4 203854933 203855952 Zm00001d052893 203852542 203855952 Zm00001d052892c Zm00001d052892,Zm00001d052893 simMerged
Zm00001d052893_T004.exon3 4 203854933 203855952 Zm00001d052892c 203852542 203855952 Zm00001d052892c Zm00001d052892,Zm00001d052893 simMerged
Zm00001d052906_T001.exon1 4 204324678 204326079 Zm00001d052906 204324678 204328148 Zm00001d052905c Zm00001d052905,Zm00001d052906 simMerged
Zm00001d052906_T001.exon1 4 204324678 204326079 Zm00001d052905c 204324678 204328148 Zm00001d052905c Zm00001d052905,Zm00001d052906 simMerged
Zm00001d052906_T001.exon2 4 204326286 204326832 Zm00001d052906 204324678 204328148 Zm00001d052905c Zm00001d052905,Zm00001d052906 simMerged
Zm00001d052906_T001.exon2 4 204326286 204326832 Zm00001d052905c 204324678 204328148 Zm00001d052905c Zm00001d052905,Zm00001d052906 simMerged
Zm00001d052906_T001.exon3 4 204328097 204328148 Zm00001d052906 204324678 204328148 Zm00001d052905c Zm00001d052905,Zm00001d052906 simMerged
Zm00001d052906_T001.exon3 4 204328097 204328148 Zm00001d052905c 204324678 204328148 Zm00001d052905c Zm00001d052905,Zm00001d052906 simMerged
Zm00001d052910_T001.exon1 4 204477980 204478549 Zm00001d052910 204477980 204479339 Zm00001d052909c Zm00001d052909,Zm00001d052910 simMerged
Zm00001d052910_T001.exon1 4 204477980 204478549 Zm00001d052909c 204477980 204479339 Zm00001d052909c Zm00001d052909,Zm00001d052910 simMerged
Zm00001d052910_T001.exon2 4 204478670 204479339 Zm00001d052910 204477980 204479339 Zm00001d052909c Zm00001d052909,Zm00001d052910 simMerged
Zm00001d052910_T001.exon2 4 204478670 204479339 Zm00001d052909c 204477980 204479339 Zm00001d052909c Zm00001d052909,Zm00001d052910 simMerged
Zm00001d052912_T001.exon1 4 204486535 204486879 Zm00001d052912 204486535 204486879 Zm00001d052911c Zm00001d052911,Zm00001d052912 simMerged
Zm00001d052912_T001.exon1 4 204486535 204486879 Zm00001d052911c 204486535 204486879 Zm00001d052911c Zm00001d052911,Zm00001d052912 simMerged
Zm00001d052917_T001.exon1 4 204742025 204742136 Zm00001d052917 204742025 204742845 Zm00001d052916c Zm00001d052916,Zm00001d052917 simMerged
Zm00001d052917_T001.exon1 4 204742025 204742136 Zm00001d052916c 204742025 204742845 Zm00001d052916c Zm00001d052916,Zm00001d052917 simMerged
Zm00001d052917_T001.exon2 4 204742349 204742440 Zm00001d052917 204742025 204742845 Zm00001d052916c Zm00001d052916,Zm00001d052917 simMerged
Zm00001d052917_T001.exon2 4 204742349 204742440 Zm00001d052916c 204742025 204742845 Zm00001d052916c Zm00001d052916,Zm00001d052917 simMerged
Zm00001d052917_T001.exon3 4 204742795 204742845 Zm00001d052917 204742025 204742845 Zm00001d052916c Zm00001d052916,Zm00001d052917 simMerged
Zm00001d052917_T001.exon3 4 204742795 204742845 Zm00001d052916c 204742025 204742845 Zm00001d052916c Zm00001d052916,Zm00001d052917 simMerged
Zm00001d052922_T001.exon1 4 204942596 204943280 Zm00001d052922 204942596 204947322 Zm00001d052921c Zm00001d052921,Zm00001d052922 simMerged
Zm00001d052922_T001.exon1 4 204942596 204943280 Zm00001d052921c 204942596 204947322 Zm00001d052921c Zm00001d052921,Zm00001d052922 simMerged
Zm00001d052922_T010.exon2 4 204943549 204943670 Zm00001d052922 204942596 204947322 Zm00001d052921c Zm00001d052921,Zm00001d052922 simMerged
Zm00001d052922_T010.exon2 4 204943549 204943670 Zm00001d052921c 204942596 204947322 Zm00001d052921c Zm00001d052921,Zm00001d052922 simMerged
Zm00001d052922_T001.exon3 4 204943944 204945243 Zm00001d052922 204942596 204947322 Zm00001d052921c Zm00001d052921,Zm00001d052922 simMerged
Zm00001d052922_T001.exon3 4 204943944 204945243 Zm00001d052921c 204942596 204947322 Zm00001d052921c Zm00001d052921,Zm00001d052922 simMerged
Zm00001d052922_T004.exon7 4 204945359 204945498 Zm00001d052922 204942596 204947322 Zm00001d052921c Zm00001d052921,Zm00001d052922 simMerged
Zm00001d052922_T004.exon7 4 204945359 204945498 Zm00001d052921c 204942596 204947322 Zm00001d052921c Zm00001d052921,Zm00001d052922 simMerged
Zm00001d052922_T004.exon8 4 204945804 204945906 Zm00001d052922 204942596 204947322 Zm00001d052921c Zm00001d052921,Zm00001d052922 simMerged
Zm00001d052922_T004.exon8 4 204945804 204945906 Zm00001d052921c 204942596 204947322 Zm00001d052921c Zm00001d052921,Zm00001d052922 simMerged
Zm00001d052922_T010.exon8 4 204946073 204946611 Zm00001d052922 204942596 204947322 Zm00001d052921c Zm00001d052921,Zm00001d052922 simMerged
Zm00001d052922_T010.exon8 4 204946073 204946611 Zm00001d052921c 204942596 204947322 Zm00001d052921c Zm00001d052921,Zm00001d052922 simMerged
Zm00001d052922_T011.exon10 4 204946850 204947322 Zm00001d052922 204942596 204947322 Zm00001d052921c Zm00001d052921,Zm00001d052922 simMerged
Zm00001d052922_T011.exon10 4 204946850 204947322 Zm00001d052921c 204942596 204947322 Zm00001d052921c Zm00001d052921,Zm00001d052922 simMerged
Zm00001d052931_T001.exon10 4 205249788 205249959 Zm00001d052931 205249788 205256858 Zm00001d052930c Zm00001d052930,Zm00001d052931 simMerged
Zm00001d052931_T001.exon10 4 205249788 205249959 Zm00001d052930c 205249788 205256858 Zm00001d052930c Zm00001d052930,Zm00001d052931 simMerged
Zm00001d052931_T001.exon9 4 205250231 205250320 Zm00001d052931 205249788 205256858 Zm00001d052930c Zm00001d052930,Zm00001d052931 simMerged
Zm00001d052931_T001.exon9 4 205250231 205250320 Zm00001d052930c 205249788 205256858 Zm00001d052930c Zm00001d052930,Zm00001d052931 simMerged
Zm00001d052931_T001.exon8 4 205250912 205250946 Zm00001d052931 205249788 205256858 Zm00001d052930c Zm00001d052930,Zm00001d052931 simMerged
Zm00001d052931_T001.exon8 4 205250912 205250946 Zm00001d052930c 205249788 205256858 Zm00001d052930c Zm00001d052930,Zm00001d052931 simMerged
Zm00001d052931_T001.exon7 4 205251475 205251670 Zm00001d052931 205249788 205256858 Zm00001d052930c Zm00001d052930,Zm00001d052931 simMerged
Zm00001d052931_T001.exon7 4 205251475 205251670 Zm00001d052930c 205249788 205256858 Zm00001d052930c Zm00001d052930,Zm00001d052931 simMerged
Zm00001d052931_T001.exon6 4 205253055 205253138 Zm00001d052931 205249788 205256858 Zm00001d052930c Zm00001d052930,Zm00001d052931 simMerged
Zm00001d052931_T001.exon6 4 205253055 205253138 Zm00001d052930c 205249788 205256858 Zm00001d052930c Zm00001d052930,Zm00001d052931 simMerged
Zm00001d052931_T001.exon5 4 205253474 205253595 Zm00001d052931 205249788 205256858 Zm00001d052930c Zm00001d052930,Zm00001d052931 simMerged
Zm00001d052931_T001.exon5 4 205253474 205253595 Zm00001d052930c 205249788 205256858 Zm00001d052930c Zm00001d052930,Zm00001d052931 simMerged
Zm00001d052931_T001.exon4 4 205254216 205254218 Zm00001d052931 205249788 205256858 Zm00001d052930c Zm00001d052930,Zm00001d052931 simMerged
Zm00001d052931_T001.exon4 4 205254216 205254218 Zm00001d052930c 205249788 205256858 Zm00001d052930c Zm00001d052930,Zm00001d052931 simMerged
Zm00001d052931_T001.exon3 4 205254316 205255079 Zm00001d052931 205249788 205256858 Zm00001d052930c Zm00001d052930,Zm00001d052931 simMerged
Zm00001d052931_T001.exon3 4 205254316 205255079 Zm00001d052930c 205249788 205256858 Zm00001d052930c Zm00001d052930,Zm00001d052931 simMerged
Zm00001d052931_T001.exon2 4 205255302 205255387 Zm00001d052931 205249788 205256858 Zm00001d052930c Zm00001d052930,Zm00001d052931 simMerged
Zm00001d052931_T001.exon2 4 205255302 205255387 Zm00001d052930c 205249788 205256858 Zm00001d052930c Zm00001d052930,Zm00001d052931 simMerged
Zm00001d052931_T001.exon1 4 205256329 205256858 Zm00001d052931 205249788 205256858 Zm00001d052930c Zm00001d052930,Zm00001d052931 simMerged
Zm00001d052931_T001.exon1 4 205256329 205256858 Zm00001d052930c 205249788 205256858 Zm00001d052930c Zm00001d052930,Zm00001d052931 simMerged
Zm00001d052934_T001.exon1 4 205278205 205279177 Zm00001d052934 205278205 205280718 Zm00001d052933c Zm00001d052933,Zm00001d052934 simMerged
Zm00001d052934_T001.exon1 4 205278205 205279177 Zm00001d052933c 205278205 205280718 Zm00001d052933c Zm00001d052933,Zm00001d052934 simMerged
Zm00001d052934_T001.exon2 4 205279778 205280718 Zm00001d052934 205278205 205280718 Zm00001d052933c Zm00001d052933,Zm00001d052934 simMerged
Zm00001d052934_T001.exon2 4 205279778 205280718 Zm00001d052933c 205278205 205280718 Zm00001d052933c Zm00001d052933,Zm00001d052934 simMerged
Zm00001d052938_T002.exon1 4 205505452 205505975 Zm00001d052938 205505452 205509520 Zm00001d052937c Zm00001d052937,Zm00001d052938 simMerged
Zm00001d052938_T002.exon1 4 205505452 205505975 Zm00001d052937c 205505452 205509520 Zm00001d052937c Zm00001d052937,Zm00001d052938 simMerged
Zm00001d052938_T002.exon2 4 205506208 205506302 Zm00001d052938 205505452 205509520 Zm00001d052937c Zm00001d052937,Zm00001d052938 simMerged
Zm00001d052938_T002.exon2 4 205506208 205506302 Zm00001d052937c 205505452 205509520 Zm00001d052937c Zm00001d052937,Zm00001d052938 simMerged
Zm00001d052938_T001.exon3 4 205506377 205506478 Zm00001d052938 205505452 205509520 Zm00001d052937c Zm00001d052937,Zm00001d052938 simMerged
Zm00001d052938_T001.exon3 4 205506377 205506478 Zm00001d052937c 205505452 205509520 Zm00001d052937c Zm00001d052937,Zm00001d052938 simMerged
Zm00001d052938_T001.exon4 4 205506588 205506647 Zm00001d052938 205505452 205509520 Zm00001d052937c Zm00001d052937,Zm00001d052938 simMerged
Zm00001d052938_T001.exon4 4 205506588 205506647 Zm00001d052937c 205505452 205509520 Zm00001d052937c Zm00001d052937,Zm00001d052938 simMerged
Zm00001d052938_T001.exon5 4 205507006 205507062 Zm00001d052938 205505452 205509520 Zm00001d052937c Zm00001d052937,Zm00001d052938 simMerged
Zm00001d052938_T001.exon5 4 205507006 205507062 Zm00001d052937c 205505452 205509520 Zm00001d052937c Zm00001d052937,Zm00001d052938 simMerged
Zm00001d052938_T001.exon6 4 205507324 205507398 Zm00001d052938 205505452 205509520 Zm00001d052937c Zm00001d052937,Zm00001d052938 simMerged
Zm00001d052938_T001.exon6 4 205507324 205507398 Zm00001d052937c 205505452 205509520 Zm00001d052937c Zm00001d052937,Zm00001d052938 simMerged
Zm00001d052938_T001.exon7 4 205507487 205507710 Zm00001d052938 205505452 205509520 Zm00001d052937c Zm00001d052937,Zm00001d052938 simMerged
Zm00001d052938_T001.exon7 4 205507487 205507710 Zm00001d052937c 205505452 205509520 Zm00001d052937c Zm00001d052937,Zm00001d052938 simMerged
Zm00001d052938_T005.exon2 4 205507806 205507896 Zm00001d052938 205505452 205509520 Zm00001d052937c Zm00001d052937,Zm00001d052938 simMerged
Zm00001d052938_T005.exon2 4 205507806 205507896 Zm00001d052937c 205505452 205509520 Zm00001d052937c Zm00001d052937,Zm00001d052938 simMerged
Zm00001d052938_T001.exon9 4 205508371 205509520 Zm00001d052938 205505452 205509520 Zm00001d052937c Zm00001d052937,Zm00001d052938 simMerged
Zm00001d052938_T001.exon9 4 205508371 205509520 Zm00001d052937c 205505452 205509520 Zm00001d052937c Zm00001d052937,Zm00001d052938 simMerged
Zm00001d052946_T001.exon2 4 205821051 205823640 Zm00001d052946 205821051 205824128 Zm00001d052945c Zm00001d052945,Zm00001d052946 simMerged
Zm00001d052946_T001.exon2 4 205821051 205823640 Zm00001d052945c 205821051 205824128 Zm00001d052945c Zm00001d052945,Zm00001d052946 simMerged
Zm00001d052946_T001.exon1 4 205823763 205824128 Zm00001d052946 205821051 205824128 Zm00001d052945c Zm00001d052945,Zm00001d052946 simMerged
Zm00001d052946_T001.exon1 4 205823763 205824128 Zm00001d052945c 205821051 205824128 Zm00001d052945c Zm00001d052945,Zm00001d052946 simMerged
Zm00001d052949_T001.exon1 4 205988263 205990716 Zm00001d052949 205988263 205990716 Zm00001d052948c Zm00001d052948,Zm00001d052949 simMerged
Zm00001d052949_T001.exon1 4 205988263 205990716 Zm00001d052948c 205988263 205990716 Zm00001d052948c Zm00001d052948,Zm00001d052949 simMerged
Zm00001d052951_T001.exon3 4 206108330 206108860 Zm00001d052951 206108330 206113498 Zm00001d052950c Zm00001d052950,Zm00001d052951 simMerged
Zm00001d052951_T001.exon3 4 206108330 206108860 Zm00001d052950c 206108330 206113498 Zm00001d052950c Zm00001d052950,Zm00001d052951 simMerged
Zm00001d052951_T001.exon2 4 206110056 206110351 Zm00001d052951 206108330 206113498 Zm00001d052950c Zm00001d052950,Zm00001d052951 simMerged
Zm00001d052951_T001.exon2 4 206110056 206110351 Zm00001d052950c 206108330 206113498 Zm00001d052950c Zm00001d052950,Zm00001d052951 simMerged
Zm00001d052951_T001.exon1 4 206112511 206113498 Zm00001d052951 206108330 206113498 Zm00001d052950c Zm00001d052950,Zm00001d052951 simMerged
Zm00001d052951_T001.exon1 4 206112511 206113498 Zm00001d052950c 206108330 206113498 Zm00001d052950c Zm00001d052950,Zm00001d052951 simMerged
Zm00001d052962_T001.exon1 4 206380174 206380515 Zm00001d052962 206380174 206382649 Zm00001d052961c Zm00001d052961,Zm00001d052962 simMerged
Zm00001d052962_T001.exon1 4 206380174 206380515 Zm00001d052961c 206380174 206382649 Zm00001d052961c Zm00001d052961,Zm00001d052962 simMerged
Zm00001d052962_T001.exon2 4 206381986 206382649 Zm00001d052962 206380174 206382649 Zm00001d052961c Zm00001d052961,Zm00001d052962 simMerged
Zm00001d052962_T001.exon2 4 206381986 206382649 Zm00001d052961c 206380174 206382649 Zm00001d052961c Zm00001d052961,Zm00001d052962 simMerged
Zm00001d052965_T001.exon2 4 206446171 206446211 Zm00001d052965 206446171 206447418 Zm00001d052964c Zm00001d052964,Zm00001d052965 simMerged
Zm00001d052965_T001.exon2 4 206446171 206446211 Zm00001d052964c 206446171 206447418 Zm00001d052964c Zm00001d052964,Zm00001d052965 simMerged
Zm00001d052965_T001.exon1 4 206446293 206447418 Zm00001d052965 206446171 206447418 Zm00001d052964c Zm00001d052964,Zm00001d052965 simMerged
Zm00001d052965_T001.exon1 4 206446293 206447418 Zm00001d052964c 206446171 206447418 Zm00001d052964c Zm00001d052964,Zm00001d052965 simMerged
Zm00001d052972_T001.exon1 4 206764024 206764453 Zm00001d052972 206764024 206767895 Zm00001d052971c Zm00001d052971,Zm00001d052972 simMerged
Zm00001d052972_T001.exon1 4 206764024 206764453 Zm00001d052971c 206764024 206767895 Zm00001d052971c Zm00001d052971,Zm00001d052972 simMerged
Zm00001d052972_T001.exon2 4 206765049 206765662 Zm00001d052972 206764024 206767895 Zm00001d052971c Zm00001d052971,Zm00001d052972 simMerged
Zm00001d052972_T001.exon2 4 206765049 206765662 Zm00001d052971c 206764024 206767895 Zm00001d052971c Zm00001d052971,Zm00001d052972 simMerged
Zm00001d052972_T001.exon3 4 206766621 206766735 Zm00001d052972 206764024 206767895 Zm00001d052971c Zm00001d052971,Zm00001d052972 simMerged
Zm00001d052972_T001.exon3 4 206766621 206766735 Zm00001d052971c 206764024 206767895 Zm00001d052971c Zm00001d052971,Zm00001d052972 simMerged
Zm00001d052972_T001.exon4 4 206767614 206767895 Zm00001d052972 206764024 206767895 Zm00001d052971c Zm00001d052971,Zm00001d052972 simMerged
Zm00001d052972_T001.exon4 4 206767614 206767895 Zm00001d052971c 206764024 206767895 Zm00001d052971c Zm00001d052971,Zm00001d052972 simMerged
Zm00001d052980_T001.exon1 4 207107564 207107583 Zm00001d052980 207107564 207108483 Zm00001d052979c Zm00001d052979,Zm00001d052980 simMerged
Zm00001d052980_T001.exon1 4 207107564 207107583 Zm00001d052979c 207107564 207108483 Zm00001d052979c Zm00001d052979,Zm00001d052980 simMerged
Zm00001d052980_T001.exon2 4 207107667 207107880 Zm00001d052980 207107564 207108483 Zm00001d052979c Zm00001d052979,Zm00001d052980 simMerged
Zm00001d052980_T001.exon2 4 207107667 207107880 Zm00001d052979c 207107564 207108483 Zm00001d052979c Zm00001d052979,Zm00001d052980 simMerged
Zm00001d052980_T001.exon3 4 207107967 207108080 Zm00001d052980 207107564 207108483 Zm00001d052979c Zm00001d052979,Zm00001d052980 simMerged
Zm00001d052980_T001.exon3 4 207107967 207108080 Zm00001d052979c 207107564 207108483 Zm00001d052979c Zm00001d052979,Zm00001d052980 simMerged
Zm00001d052980_T001.exon4 4 207108158 207108483 Zm00001d052980 207107564 207108483 Zm00001d052979c Zm00001d052979,Zm00001d052980 simMerged
Zm00001d052980_T001.exon4 4 207108158 207108483 Zm00001d052979c 207107564 207108483 Zm00001d052979c Zm00001d052979,Zm00001d052980 simMerged
Zm00001d052988_T006.exon2 4 207717960 207722681 Zm00001d052988 207717960 207723284 Zm00001d052987c Zm00001d052987,Zm00001d052988 simMerged
Zm00001d052988_T006.exon2 4 207717960 207722681 Zm00001d052987c 207717960 207723284 Zm00001d052987c Zm00001d052987,Zm00001d052988 simMerged
Zm00001d052988_T006.exon1 4 207722894 207723284 Zm00001d052988 207717960 207723284 Zm00001d052987c Zm00001d052987,Zm00001d052988 simMerged
Zm00001d052988_T006.exon1 4 207722894 207723284 Zm00001d052987c 207717960 207723284 Zm00001d052987c Zm00001d052987,Zm00001d052988 simMerged
Zm00001d052992_T002.exon5 4 207905668 207907924 Zm00001d052992 207905668 207929332 Zm00001d052991c Zm00001d052991,Zm00001d052992 simMerged
Zm00001d052992_T002.exon5 4 207905668 207907924 Zm00001d052991c 207905668 207929332 Zm00001d052991c Zm00001d052991,Zm00001d052992 simMerged
Zm00001d052992_T002.exon4 4 207911071 207911754 Zm00001d052992 207905668 207929332 Zm00001d052991c Zm00001d052991,Zm00001d052992 simMerged
Zm00001d052992_T002.exon4 4 207911071 207911754 Zm00001d052991c 207905668 207929332 Zm00001d052991c Zm00001d052991,Zm00001d052992 simMerged
Zm00001d052992_T001.exon2 4 207914655 207915790 Zm00001d052992 207905668 207929332 Zm00001d052991c Zm00001d052991,Zm00001d052992 simMerged
Zm00001d052992_T001.exon2 4 207914655 207915790 Zm00001d052991c 207905668 207929332 Zm00001d052991c Zm00001d052991,Zm00001d052992 simMerged
Zm00001d052992_T002.exon2 4 207915896 207915969 Zm00001d052992 207905668 207929332 Zm00001d052991c Zm00001d052991,Zm00001d052992 simMerged
Zm00001d052992_T002.exon2 4 207915896 207915969 Zm00001d052991c 207905668 207929332 Zm00001d052991c Zm00001d052991,Zm00001d052992 simMerged
Zm00001d052992_T003.exon1 4 207929142 207929332 Zm00001d052992 207905668 207929332 Zm00001d052991c Zm00001d052991,Zm00001d052992 simMerged
Zm00001d052992_T003.exon1 4 207929142 207929332 Zm00001d052991c 207905668 207929332 Zm00001d052991c Zm00001d052991,Zm00001d052992 simMerged
Zm00001d053000_T001.exon4 4 208294694 208294763 Zm00001d053000 208294694 208296278 Zm00001d052999c Zm00001d052999,Zm00001d053000 simMerged
Zm00001d053000_T001.exon4 4 208294694 208294763 Zm00001d052999c 208294694 208296278 Zm00001d052999c Zm00001d052999,Zm00001d053000 simMerged
Zm00001d053000_T001.exon3 4 208295054 208295175 Zm00001d053000 208294694 208296278 Zm00001d052999c Zm00001d052999,Zm00001d053000 simMerged
Zm00001d053000_T001.exon3 4 208295054 208295175 Zm00001d052999c 208294694 208296278 Zm00001d052999c Zm00001d052999,Zm00001d053000 simMerged
Zm00001d053000_T001.exon2 4 208295845 208295969 Zm00001d053000 208294694 208296278 Zm00001d052999c Zm00001d052999,Zm00001d053000 simMerged
Zm00001d053000_T001.exon2 4 208295845 208295969 Zm00001d052999c 208294694 208296278 Zm00001d052999c Zm00001d052999,Zm00001d053000 simMerged
Zm00001d053000_T001.exon1 4 208296080 208296278 Zm00001d053000 208294694 208296278 Zm00001d052999c Zm00001d052999,Zm00001d053000 simMerged
Zm00001d053000_T001.exon1 4 208296080 208296278 Zm00001d052999c 208294694 208296278 Zm00001d052999c Zm00001d052999,Zm00001d053000 simMerged
Zm00001d053008_T001.exon1 4 208819734 208821413 Zm00001d053008 208819734 208821413 Zm00001d053007c Zm00001d053007,Zm00001d053008 simMerged
Zm00001d053008_T001.exon1 4 208819734 208821413 Zm00001d053007c 208819734 208821413 Zm00001d053007c Zm00001d053007,Zm00001d053008 simMerged
Zm00001d053016_T002.exon7 4 209194062 209194474 Zm00001d053016 209194062 209197337 Zm00001d053015c Zm00001d053015,Zm00001d053016 simMerged
Zm00001d053016_T002.exon7 4 209194062 209194474 Zm00001d053015c 209194062 209197337 Zm00001d053015c Zm00001d053015,Zm00001d053016 simMerged
Zm00001d053016_T002.exon6 4 209194586 209194810 Zm00001d053016 209194062 209197337 Zm00001d053015c Zm00001d053015,Zm00001d053016 simMerged
Zm00001d053016_T002.exon6 4 209194586 209194810 Zm00001d053015c 209194062 209197337 Zm00001d053015c Zm00001d053015,Zm00001d053016 simMerged
Zm00001d053016_T002.exon5 4 209194907 209195074 Zm00001d053016 209194062 209197337 Zm00001d053015c Zm00001d053015,Zm00001d053016 simMerged
Zm00001d053016_T002.exon5 4 209194907 209195074 Zm00001d053015c 209194062 209197337 Zm00001d053015c Zm00001d053015,Zm00001d053016 simMerged
Zm00001d053016_T002.exon4 4 209195610 209195725 Zm00001d053016 209194062 209197337 Zm00001d053015c Zm00001d053015,Zm00001d053016 simMerged
Zm00001d053016_T002.exon4 4 209195610 209195725 Zm00001d053015c 209194062 209197337 Zm00001d053015c Zm00001d053015,Zm00001d053016 simMerged
Zm00001d053016_T002.exon3 4 209195849 209196001 Zm00001d053016 209194062 209197337 Zm00001d053015c Zm00001d053015,Zm00001d053016 simMerged
Zm00001d053016_T002.exon3 4 209195849 209196001 Zm00001d053015c 209194062 209197337 Zm00001d053015c Zm00001d053015,Zm00001d053016 simMerged
Zm00001d053016_T002.exon2 4 209196091 209196234 Zm00001d053016 209194062 209197337 Zm00001d053015c Zm00001d053015,Zm00001d053016 simMerged
Zm00001d053016_T002.exon2 4 209196091 209196234 Zm00001d053015c 209194062 209197337 Zm00001d053015c Zm00001d053015,Zm00001d053016 simMerged
Zm00001d053016_T002.exon1 4 209196655 209197337 Zm00001d053016 209194062 209197337 Zm00001d053015c Zm00001d053015,Zm00001d053016 simMerged
Zm00001d053016_T002.exon1 4 209196655 209197337 Zm00001d053015c 209194062 209197337 Zm00001d053015c Zm00001d053015,Zm00001d053016 simMerged
Zm00001d053025_T001.exon1 4 209807648 209808160 Zm00001d053025 209807648 209808160 Zm00001d053024c Zm00001d053024,Zm00001d053025 simMerged
Zm00001d053025_T001.exon1 4 209807648 209808160 Zm00001d053024c 209807648 209808160 Zm00001d053024c Zm00001d053024,Zm00001d053025 simMerged
Zm00001d053031_T001.exon1 4 210053344 210053661 Zm00001d053031 210053344 210059055 Zm00001d053030c Zm00001d053030,Zm00001d053031 simMerged
Zm00001d053031_T001.exon1 4 210053344 210053661 Zm00001d053030c 210053344 210059055 Zm00001d053030c Zm00001d053030,Zm00001d053031 simMerged
Zm00001d053031_T001.exon2 4 210057211 210057273 Zm00001d053031 210053344 210059055 Zm00001d053030c Zm00001d053030,Zm00001d053031 simMerged
Zm00001d053031_T001.exon2 4 210057211 210057273 Zm00001d053030c 210053344 210059055 Zm00001d053030c Zm00001d053030,Zm00001d053031 simMerged
Zm00001d053031_T001.exon3 4 210057350 210057388 Zm00001d053031 210053344 210059055 Zm00001d053030c Zm00001d053030,Zm00001d053031 simMerged
Zm00001d053031_T001.exon3 4 210057350 210057388 Zm00001d053030c 210053344 210059055 Zm00001d053030c Zm00001d053030,Zm00001d053031 simMerged
Zm00001d053031_T001.exon4 4 210058384 210059055 Zm00001d053031 210053344 210059055 Zm00001d053030c Zm00001d053030,Zm00001d053031 simMerged
Zm00001d053031_T001.exon4 4 210058384 210059055 Zm00001d053030c 210053344 210059055 Zm00001d053030c Zm00001d053030,Zm00001d053031 simMerged
Zm00001d053047_T001.exon1 4 210525314 210525955 Zm00001d053047 210525314 210525955 Zm00001d053046c Zm00001d053046,Zm00001d053047 simMerged
Zm00001d053047_T001.exon1 4 210525314 210525955 Zm00001d053046c 210525314 210525955 Zm00001d053046c Zm00001d053046,Zm00001d053047 simMerged
Zm00001d053055_T001.exon1 4 211054808 211055547 Zm00001d053055 211054808 211055547 Zm00001d053054c Zm00001d053054,Zm00001d053055 simMerged
Zm00001d053055_T001.exon1 4 211054808 211055547 Zm00001d053054c 211054808 211055547 Zm00001d053054c Zm00001d053054,Zm00001d053055 simMerged
Zm00001d053063_T001.exon4 4 211743675 211744163 Zm00001d053063 211743675 211744787 Zm00001d053062c Zm00001d053062,Zm00001d053063 simMerged
Zm00001d053063_T001.exon4 4 211743675 211744163 Zm00001d053062c 211743675 211744787 Zm00001d053062c Zm00001d053062,Zm00001d053063 simMerged
Zm00001d053063_T001.exon3 4 211744346 211744414 Zm00001d053063 211743675 211744787 Zm00001d053062c Zm00001d053062,Zm00001d053063 simMerged
Zm00001d053063_T001.exon3 4 211744346 211744414 Zm00001d053062c 211743675 211744787 Zm00001d053062c Zm00001d053062,Zm00001d053063 simMerged
Zm00001d053063_T001.exon2 4 211744491 211744558 Zm00001d053063 211743675 211744787 Zm00001d053062c Zm00001d053062,Zm00001d053063 simMerged
Zm00001d053063_T001.exon2 4 211744491 211744558 Zm00001d053062c 211743675 211744787 Zm00001d053062c Zm00001d053062,Zm00001d053063 simMerged
Zm00001d053063_T001.exon1 4 211744682 211744787 Zm00001d053063 211743675 211744787 Zm00001d053062c Zm00001d053062,Zm00001d053063 simMerged
Zm00001d053063_T001.exon1 4 211744682 211744787 Zm00001d053062c 211743675 211744787 Zm00001d053062c Zm00001d053062,Zm00001d053063 simMerged
Zm00001d053066_T001.exon1 4 211860106 211860278 Zm00001d053066 211860106 211862819 Zm00001d053065c Zm00001d053065,Zm00001d053066 simMerged
Zm00001d053066_T001.exon1 4 211860106 211860278 Zm00001d053065c 211860106 211862819 Zm00001d053065c Zm00001d053065,Zm00001d053066 simMerged
Zm00001d053066_T001.exon2 4 211860370 211860460 Zm00001d053066 211860106 211862819 Zm00001d053065c Zm00001d053065,Zm00001d053066 simMerged
Zm00001d053066_T001.exon2 4 211860370 211860460 Zm00001d053065c 211860106 211862819 Zm00001d053065c Zm00001d053065,Zm00001d053066 simMerged
Zm00001d053066_T001.exon3 4 211861130 211861440 Zm00001d053066 211860106 211862819 Zm00001d053065c Zm00001d053065,Zm00001d053066 simMerged
Zm00001d053066_T001.exon3 4 211861130 211861440 Zm00001d053065c 211860106 211862819 Zm00001d053065c Zm00001d053065,Zm00001d053066 simMerged
Zm00001d053066_T001.exon4 4 211862370 211862819 Zm00001d053066 211860106 211862819 Zm00001d053065c Zm00001d053065,Zm00001d053066 simMerged
Zm00001d053066_T001.exon4 4 211862370 211862819 Zm00001d053065c 211860106 211862819 Zm00001d053065c Zm00001d053065,Zm00001d053066 simMerged
Zm00001d053069_T001.exon4 4 212263321 212263661 Zm00001d053069 212263321 212265425 Zm00001d053068c Zm00001d053068,Zm00001d053069 simMerged
Zm00001d053069_T001.exon4 4 212263321 212263661 Zm00001d053068c 212263321 212265425 Zm00001d053068c Zm00001d053068,Zm00001d053069 simMerged
Zm00001d053069_T001.exon3 4 212264047 212264250 Zm00001d053069 212263321 212265425 Zm00001d053068c Zm00001d053068,Zm00001d053069 simMerged
Zm00001d053069_T001.exon3 4 212264047 212264250 Zm00001d053068c 212263321 212265425 Zm00001d053068c Zm00001d053068,Zm00001d053069 simMerged
Zm00001d053069_T001.exon2 4 212264944 212265091 Zm00001d053069 212263321 212265425 Zm00001d053068c Zm00001d053068,Zm00001d053069 simMerged
Zm00001d053069_T001.exon2 4 212264944 212265091 Zm00001d053068c 212263321 212265425 Zm00001d053068c Zm00001d053068,Zm00001d053069 simMerged
Zm00001d053069_T001.exon1 4 212265253 212265425 Zm00001d053069 212263321 212265425 Zm00001d053068c Zm00001d053068,Zm00001d053069 simMerged
Zm00001d053069_T001.exon1 4 212265253 212265425 Zm00001d053068c 212263321 212265425 Zm00001d053068c Zm00001d053068,Zm00001d053069 simMerged
Zm00001d053077_T001.exon2 4 212575867 212576029 Zm00001d053077 212575867 212576421 Zm00001d053076c Zm00001d053076,Zm00001d053077 simMerged
Zm00001d053077_T001.exon2 4 212575867 212576029 Zm00001d053076c 212575867 212576421 Zm00001d053076c Zm00001d053076,Zm00001d053077 simMerged
Zm00001d053077_T001.exon1 4 212576112 212576421 Zm00001d053077 212575867 212576421 Zm00001d053076c Zm00001d053076,Zm00001d053077 simMerged
Zm00001d053077_T001.exon1 4 212576112 212576421 Zm00001d053076c 212575867 212576421 Zm00001d053076c Zm00001d053076,Zm00001d053077 simMerged
Zm00001d053081_T001.exon1 4 212716817 212717183 Zm00001d053081 212716817 212717492 Zm00001d053080c Zm00001d053080,Zm00001d053081 simMerged
Zm00001d053081_T001.exon1 4 212716817 212717183 Zm00001d053080c 212716817 212717492 Zm00001d053080c Zm00001d053080,Zm00001d053081 simMerged
Zm00001d053081_T001.exon2 4 212717257 212717492 Zm00001d053081 212716817 212717492 Zm00001d053080c Zm00001d053080,Zm00001d053081 simMerged
Zm00001d053081_T001.exon2 4 212717257 212717492 Zm00001d053080c 212716817 212717492 Zm00001d053080c Zm00001d053080,Zm00001d053081 simMerged
Zm00001d053087_T001.exon1 4 213023215 213025176 Zm00001d053087 213023215 213025176 Zm00001d053086c Zm00001d053086,Zm00001d053087 simMerged
Zm00001d053087_T001.exon1 4 213023215 213025176 Zm00001d053086c 213023215 213025176 Zm00001d053086c Zm00001d053086,Zm00001d053087 simMerged
Zm00001d053092_T037.exon1 4 213303685 213305356 Zm00001d053092 213303685 213309453 Zm00001d053091c Zm00001d053091,Zm00001d053092 simMerged
Zm00001d053092_T037.exon1 4 213303685 213305356 Zm00001d053091c 213303685 213309453 Zm00001d053091c Zm00001d053091,Zm00001d053092 simMerged
Zm00001d053092_T008.exon3 4 213305500 213305568 Zm00001d053092 213303685 213309453 Zm00001d053091c Zm00001d053091,Zm00001d053092 simMerged
Zm00001d053092_T008.exon3 4 213305500 213305568 Zm00001d053091c 213303685 213309453 Zm00001d053091c Zm00001d053091,Zm00001d053092 simMerged
Zm00001d053092_T037.exon3 4 213305632 213306455 Zm00001d053092 213303685 213309453 Zm00001d053091c Zm00001d053091,Zm00001d053092 simMerged
Zm00001d053092_T037.exon3 4 213305632 213306455 Zm00001d053091c 213303685 213309453 Zm00001d053091c Zm00001d053091,Zm00001d053092 simMerged
Zm00001d053092_T037.exon4 4 213306767 213307801 Zm00001d053092 213303685 213309453 Zm00001d053091c Zm00001d053091,Zm00001d053092 simMerged
Zm00001d053092_T037.exon4 4 213306767 213307801 Zm00001d053091c 213303685 213309453 Zm00001d053091c Zm00001d053091,Zm00001d053092 simMerged
Zm00001d053092_T008.exon9 4 213307943 213308044 Zm00001d053092 213303685 213309453 Zm00001d053091c Zm00001d053091,Zm00001d053092 simMerged
Zm00001d053092_T008.exon9 4 213307943 213308044 Zm00001d053091c 213303685 213309453 Zm00001d053091c Zm00001d053091,Zm00001d053092 simMerged
Zm00001d053092_T008.exon10 4 213308358 213308505 Zm00001d053092 213303685 213309453 Zm00001d053091c Zm00001d053091,Zm00001d053092 simMerged
Zm00001d053092_T008.exon10 4 213308358 213308505 Zm00001d053091c 213303685 213309453 Zm00001d053091c Zm00001d053091,Zm00001d053092 simMerged
Zm00001d053092_T037.exon7 4 213308900 213309453 Zm00001d053092 213303685 213309453 Zm00001d053091c Zm00001d053091,Zm00001d053092 simMerged
Zm00001d053092_T037.exon7 4 213308900 213309453 Zm00001d053091c 213303685 213309453 Zm00001d053091c Zm00001d053091,Zm00001d053092 simMerged
Zm00001d053094_T001.exon7 4 213447092 213447602 Zm00001d053094 213447092 213450959 Zm00001d053093c Zm00001d053093,Zm00001d053094 simMerged
Zm00001d053094_T001.exon7 4 213447092 213447602 Zm00001d053093c 213447092 213450959 Zm00001d053093c Zm00001d053093,Zm00001d053094 simMerged
Zm00001d053094_T001.exon6 4 213447690 213447757 Zm00001d053094 213447092 213450959 Zm00001d053093c Zm00001d053093,Zm00001d053094 simMerged
Zm00001d053094_T001.exon6 4 213447690 213447757 Zm00001d053093c 213447092 213450959 Zm00001d053093c Zm00001d053093,Zm00001d053094 simMerged
Zm00001d053094_T001.exon5 4 213447889 213448029 Zm00001d053094 213447092 213450959 Zm00001d053093c Zm00001d053093,Zm00001d053094 simMerged
Zm00001d053094_T001.exon5 4 213447889 213448029 Zm00001d053093c 213447092 213450959 Zm00001d053093c Zm00001d053093,Zm00001d053094 simMerged
Zm00001d053094_T001.exon4 4 213448140 213448258 Zm00001d053094 213447092 213450959 Zm00001d053093c Zm00001d053093,Zm00001d053094 simMerged
Zm00001d053094_T001.exon4 4 213448140 213448258 Zm00001d053093c 213447092 213450959 Zm00001d053093c Zm00001d053093,Zm00001d053094 simMerged
Zm00001d053094_T001.exon3 4 213448369 213448479 Zm00001d053094 213447092 213450959 Zm00001d053093c Zm00001d053093,Zm00001d053094 simMerged
Zm00001d053094_T001.exon3 4 213448369 213448479 Zm00001d053093c 213447092 213450959 Zm00001d053093c Zm00001d053093,Zm00001d053094 simMerged
Zm00001d053094_T001.exon2 4 213448612 213448768 Zm00001d053094 213447092 213450959 Zm00001d053093c Zm00001d053093,Zm00001d053094 simMerged
Zm00001d053094_T001.exon2 4 213448612 213448768 Zm00001d053093c 213447092 213450959 Zm00001d053093c Zm00001d053093,Zm00001d053094 simMerged
Zm00001d053094_T001.exon1 4 213450704 213450959 Zm00001d053094 213447092 213450959 Zm00001d053093c Zm00001d053093,Zm00001d053094 simMerged
Zm00001d053094_T001.exon1 4 213450704 213450959 Zm00001d053093c 213447092 213450959 Zm00001d053093c Zm00001d053093,Zm00001d053094 simMerged
Zm00001d053102_T001.exon3 4 213816113 213816396 Zm00001d053102 213816113 213818258 Zm00001d053101c Zm00001d053101,Zm00001d053102 simMerged
Zm00001d053102_T001.exon3 4 213816113 213816396 Zm00001d053101c 213816113 213818258 Zm00001d053101c Zm00001d053101,Zm00001d053102 simMerged
Zm00001d053102_T001.exon2 4 213816733 213816840 Zm00001d053102 213816113 213818258 Zm00001d053101c Zm00001d053101,Zm00001d053102 simMerged
Zm00001d053102_T001.exon2 4 213816733 213816840 Zm00001d053101c 213816113 213818258 Zm00001d053101c Zm00001d053101,Zm00001d053102 simMerged
Zm00001d053102_T001.exon1 4 213817794 213818258 Zm00001d053102 213816113 213818258 Zm00001d053101c Zm00001d053101,Zm00001d053102 simMerged
Zm00001d053102_T001.exon1 4 213817794 213818258 Zm00001d053101c 213816113 213818258 Zm00001d053101c Zm00001d053101,Zm00001d053102 simMerged
Zm00001d053113_T001.exon1 4 214318801 214318880 Zm00001d053113 214318801 214319435 Zm00001d053112c Zm00001d053112,Zm00001d053113 simMerged
Zm00001d053113_T001.exon1 4 214318801 214318880 Zm00001d053112c 214318801 214319435 Zm00001d053112c Zm00001d053112,Zm00001d053113 simMerged
Zm00001d053113_T001.exon2 4 214319038 214319435 Zm00001d053113 214318801 214319435 Zm00001d053112c Zm00001d053112,Zm00001d053113 simMerged
Zm00001d053113_T001.exon2 4 214319038 214319435 Zm00001d053112c 214318801 214319435 Zm00001d053112c Zm00001d053112,Zm00001d053113 simMerged
Zm00001d053118_T001.exon2 4 214485248 214485557 Zm00001d053118 214485248 214486943 Zm00001d053117c Zm00001d053117,Zm00001d053118 simMerged
Zm00001d053118_T001.exon2 4 214485248 214485557 Zm00001d053117c 214485248 214486943 Zm00001d053117c Zm00001d053117,Zm00001d053118 simMerged
Zm00001d053118_T001.exon1 4 214485922 214486943 Zm00001d053118 214485248 214486943 Zm00001d053117c Zm00001d053117,Zm00001d053118 simMerged
Zm00001d053118_T001.exon1 4 214485922 214486943 Zm00001d053117c 214485248 214486943 Zm00001d053117c Zm00001d053117,Zm00001d053118 simMerged
Zm00001d053123_T001.exon1 4 214603758 214603938 Zm00001d053123 214603758 214606109 Zm00001d053122c Zm00001d053122,Zm00001d053123 simMerged
Zm00001d053123_T001.exon1 4 214603758 214603938 Zm00001d053122c 214603758 214606109 Zm00001d053122c Zm00001d053122,Zm00001d053123 simMerged
Zm00001d053123_T001.exon2 4 214604028 214604100 Zm00001d053123 214603758 214606109 Zm00001d053122c Zm00001d053122,Zm00001d053123 simMerged
Zm00001d053123_T001.exon2 4 214604028 214604100 Zm00001d053122c 214603758 214606109 Zm00001d053122c Zm00001d053122,Zm00001d053123 simMerged
Zm00001d053123_T001.exon3 4 214604182 214606109 Zm00001d053123 214603758 214606109 Zm00001d053122c Zm00001d053122,Zm00001d053123 simMerged
Zm00001d053123_T001.exon3 4 214604182 214606109 Zm00001d053122c 214603758 214606109 Zm00001d053122c Zm00001d053122,Zm00001d053123 simMerged
Zm00001d053128_T001.exon1 4 214987652 214988003 Zm00001d053128 214987652 214989841 Zm00001d053127c Zm00001d053127,Zm00001d053128 simMerged
Zm00001d053128_T001.exon1 4 214987652 214988003 Zm00001d053127c 214987652 214989841 Zm00001d053127c Zm00001d053127,Zm00001d053128 simMerged
Zm00001d053128_T001.exon2 4 214988484 214988573 Zm00001d053128 214987652 214989841 Zm00001d053127c Zm00001d053127,Zm00001d053128 simMerged
Zm00001d053128_T001.exon2 4 214988484 214988573 Zm00001d053127c 214987652 214989841 Zm00001d053127c Zm00001d053127,Zm00001d053128 simMerged
Zm00001d053128_T001.exon3 4 214989041 214989167 Zm00001d053128 214987652 214989841 Zm00001d053127c Zm00001d053127,Zm00001d053128 simMerged
Zm00001d053128_T001.exon3 4 214989041 214989167 Zm00001d053127c 214987652 214989841 Zm00001d053127c Zm00001d053127,Zm00001d053128 simMerged
Zm00001d053128_T001.exon4 4 214989411 214989455 Zm00001d053128 214987652 214989841 Zm00001d053127c Zm00001d053127,Zm00001d053128 simMerged
Zm00001d053128_T001.exon4 4 214989411 214989455 Zm00001d053127c 214987652 214989841 Zm00001d053127c Zm00001d053127,Zm00001d053128 simMerged
Zm00001d053128_T001.exon5 4 214989571 214989731 Zm00001d053128 214987652 214989841 Zm00001d053127c Zm00001d053127,Zm00001d053128 simMerged
Zm00001d053128_T001.exon5 4 214989571 214989731 Zm00001d053127c 214987652 214989841 Zm00001d053127c Zm00001d053127,Zm00001d053128 simMerged
Zm00001d053128_T001.exon6 4 214989796 214989841 Zm00001d053128 214987652 214989841 Zm00001d053127c Zm00001d053127,Zm00001d053128 simMerged
Zm00001d053128_T001.exon6 4 214989796 214989841 Zm00001d053127c 214987652 214989841 Zm00001d053127c Zm00001d053127,Zm00001d053128 simMerged
Zm00001d053134_T001.exon2 4 215435670 215436052 Zm00001d053134 215435670 215436816 Zm00001d053133c Zm00001d053133,Zm00001d053134 simMerged
Zm00001d053134_T001.exon2 4 215435670 215436052 Zm00001d053133c 215435670 215436816 Zm00001d053133c Zm00001d053133,Zm00001d053134 simMerged
Zm00001d053134_T001.exon1 4 215436130 215436816 Zm00001d053134 215435670 215436816 Zm00001d053133c Zm00001d053133,Zm00001d053134 simMerged
Zm00001d053134_T001.exon1 4 215436130 215436816 Zm00001d053133c 215435670 215436816 Zm00001d053133c Zm00001d053133,Zm00001d053134 simMerged
Zm00001d053143_T002.exon3 4 215990888 215991522 Zm00001d053143 215990888 215992543 Zm00001d053142c Zm00001d053142,Zm00001d053143 simMerged
Zm00001d053143_T002.exon3 4 215990888 215991522 Zm00001d053142c 215990888 215992543 Zm00001d053142c Zm00001d053142,Zm00001d053143 simMerged
Zm00001d053143_T002.exon2 4 215991593 215991950 Zm00001d053143 215990888 215992543 Zm00001d053142c Zm00001d053142,Zm00001d053143 simMerged
Zm00001d053143_T002.exon2 4 215991593 215991950 Zm00001d053142c 215990888 215992543 Zm00001d053142c Zm00001d053142,Zm00001d053143 simMerged
Zm00001d053143_T002.exon1 4 215992044 215992543 Zm00001d053143 215990888 215992543 Zm00001d053142c Zm00001d053142,Zm00001d053143 simMerged
Zm00001d053143_T002.exon1 4 215992044 215992543 Zm00001d053142c 215990888 215992543 Zm00001d053142c Zm00001d053142,Zm00001d053143 simMerged
Zm00001d053145_T001.exon1 4 216139474 216139629 Zm00001d053145 216139474 216141277 Zm00001d053144c Zm00001d053144,Zm00001d053145 simMerged
Zm00001d053145_T001.exon1 4 216139474 216139629 Zm00001d053144c 216139474 216141277 Zm00001d053144c Zm00001d053144,Zm00001d053145 simMerged
Zm00001d053145_T001.exon2 4 216139736 216140057 Zm00001d053145 216139474 216141277 Zm00001d053144c Zm00001d053144,Zm00001d053145 simMerged
Zm00001d053145_T001.exon2 4 216139736 216140057 Zm00001d053144c 216139474 216141277 Zm00001d053144c Zm00001d053144,Zm00001d053145 simMerged
Zm00001d053145_T001.exon3 4 216140110 216140690 Zm00001d053145 216139474 216141277 Zm00001d053144c Zm00001d053144,Zm00001d053145 simMerged
Zm00001d053145_T001.exon3 4 216140110 216140690 Zm00001d053144c 216139474 216141277 Zm00001d053144c Zm00001d053144,Zm00001d053145 simMerged
Zm00001d053145_T001.exon4 4 216140794 216140876 Zm00001d053145 216139474 216141277 Zm00001d053144c Zm00001d053144,Zm00001d053145 simMerged
Zm00001d053145_T001.exon4 4 216140794 216140876 Zm00001d053144c 216139474 216141277 Zm00001d053144c Zm00001d053144,Zm00001d053145 simMerged
Zm00001d053145_T001.exon5 4 216140968 216141277 Zm00001d053145 216139474 216141277 Zm00001d053144c Zm00001d053144,Zm00001d053145 simMerged
Zm00001d053145_T001.exon5 4 216140968 216141277 Zm00001d053144c 216139474 216141277 Zm00001d053144c Zm00001d053144,Zm00001d053145 simMerged
Zm00001d053151_T001.exon4 4 216317487 216318917 Zm00001d053151 216317487 216322672 Zm00001d053150c Zm00001d053150,Zm00001d053151 simMerged
Zm00001d053151_T001.exon4 4 216317487 216318917 Zm00001d053150c 216317487 216322672 Zm00001d053150c Zm00001d053150,Zm00001d053151 simMerged
Zm00001d053151_T001.exon3 4 216319200 216319582 Zm00001d053151 216317487 216322672 Zm00001d053150c Zm00001d053150,Zm00001d053151 simMerged
Zm00001d053151_T001.exon3 4 216319200 216319582 Zm00001d053150c 216317487 216322672 Zm00001d053150c Zm00001d053150,Zm00001d053151 simMerged
Zm00001d053151_T001.exon2 4 216320962 216321847 Zm00001d053151 216317487 216322672 Zm00001d053150c Zm00001d053150,Zm00001d053151 simMerged
Zm00001d053151_T001.exon2 4 216320962 216321847 Zm00001d053150c 216317487 216322672 Zm00001d053150c Zm00001d053150,Zm00001d053151 simMerged
Zm00001d053151_T001.exon1 4 216322346 216322672 Zm00001d053151 216317487 216322672 Zm00001d053150c Zm00001d053150,Zm00001d053151 simMerged
Zm00001d053151_T001.exon1 4 216322346 216322672 Zm00001d053150c 216317487 216322672 Zm00001d053150c Zm00001d053150,Zm00001d053151 simMerged
Zm00001d053156_T001.exon2 4 216943521 216944078 Zm00001d053156 216943521 216945053 Zm00001d053155c Zm00001d053155,Zm00001d053156 simMerged
Zm00001d053156_T001.exon2 4 216943521 216944078 Zm00001d053155c 216943521 216945053 Zm00001d053155c Zm00001d053155,Zm00001d053156 simMerged
Zm00001d053156_T001.exon1 4 216944189 216945053 Zm00001d053156 216943521 216945053 Zm00001d053155c Zm00001d053155,Zm00001d053156 simMerged
Zm00001d053156_T001.exon1 4 216944189 216945053 Zm00001d053155c 216943521 216945053 Zm00001d053155c Zm00001d053155,Zm00001d053156 simMerged
Zm00001d053163_T001.exon1 4 217428587 217430008 Zm00001d053163 217428587 217430008 Zm00001d053162c Zm00001d053162,Zm00001d053163 simMerged
Zm00001d053163_T001.exon1 4 217428587 217430008 Zm00001d053162c 217428587 217430008 Zm00001d053162c Zm00001d053162,Zm00001d053163 simMerged
Zm00001d053177_T004.exon1 4 218290860 218291079 Zm00001d053177 218290860 218293089 Zm00001d053176c Zm00001d053176,Zm00001d053177 simMerged
Zm00001d053177_T004.exon1 4 218290860 218291079 Zm00001d053176c 218290860 218293089 Zm00001d053176c Zm00001d053176,Zm00001d053177 simMerged
Zm00001d053177_T004.exon2 4 218291123 218291288 Zm00001d053177 218290860 218293089 Zm00001d053176c Zm00001d053176,Zm00001d053177 simMerged
Zm00001d053177_T004.exon2 4 218291123 218291288 Zm00001d053176c 218290860 218293089 Zm00001d053176c Zm00001d053176,Zm00001d053177 simMerged
Zm00001d053177_T002.exon3 4 218291378 218291771 Zm00001d053177 218290860 218293089 Zm00001d053176c Zm00001d053176,Zm00001d053177 simMerged
Zm00001d053177_T002.exon3 4 218291378 218291771 Zm00001d053176c 218290860 218293089 Zm00001d053176c Zm00001d053176,Zm00001d053177 simMerged
Zm00001d053177_T002.exon4 4 218291856 218292469 Zm00001d053177 218290860 218293089 Zm00001d053176c Zm00001d053176,Zm00001d053177 simMerged
Zm00001d053177_T002.exon4 4 218291856 218292469 Zm00001d053176c 218290860 218293089 Zm00001d053176c Zm00001d053176,Zm00001d053177 simMerged
Zm00001d053177_T002.exon5 4 218292586 218293089 Zm00001d053177 218290860 218293089 Zm00001d053176c Zm00001d053176,Zm00001d053177 simMerged
Zm00001d053177_T002.exon5 4 218292586 218293089 Zm00001d053176c 218290860 218293089 Zm00001d053176c Zm00001d053176,Zm00001d053177 simMerged
Zm00001d053180_T001.exon1 4 218448086 218448236 Zm00001d053180 218448086 218448856 Zm00001d053179c Zm00001d053179,Zm00001d053180 simMerged
Zm00001d053180_T001.exon1 4 218448086 218448236 Zm00001d053179c 218448086 218448856 Zm00001d053179c Zm00001d053179,Zm00001d053180 simMerged
Zm00001d053180_T001.exon2 4 218448298 218448435 Zm00001d053180 218448086 218448856 Zm00001d053179c Zm00001d053179,Zm00001d053180 simMerged
Zm00001d053180_T001.exon2 4 218448298 218448435 Zm00001d053179c 218448086 218448856 Zm00001d053179c Zm00001d053179,Zm00001d053180 simMerged
Zm00001d053180_T001.exon3 4 218448562 218448687 Zm00001d053180 218448086 218448856 Zm00001d053179c Zm00001d053179,Zm00001d053180 simMerged
Zm00001d053180_T001.exon3 4 218448562 218448687 Zm00001d053179c 218448086 218448856 Zm00001d053179c Zm00001d053179,Zm00001d053180 simMerged
Zm00001d053180_T001.exon4 4 218448779 218448856 Zm00001d053180 218448086 218448856 Zm00001d053179c Zm00001d053179,Zm00001d053180 simMerged
Zm00001d053180_T001.exon4 4 218448779 218448856 Zm00001d053179c 218448086 218448856 Zm00001d053179c Zm00001d053179,Zm00001d053180 simMerged
Zm00001d053188_T001.exon1 4 218975864 218976193 Zm00001d053188 218975864 218976193 Zm00001d053187c Zm00001d053187,Zm00001d053188 simMerged
Zm00001d053188_T001.exon1 4 218975864 218976193 Zm00001d053187c 218975864 218976193 Zm00001d053187c Zm00001d053187,Zm00001d053188 simMerged
Zm00001d053191_T001.exon1 4 219105146 219105382 Zm00001d053191 219105146 219109779 Zm00001d053190c Zm00001d053190,Zm00001d053191 simMerged
Zm00001d053191_T001.exon1 4 219105146 219105382 Zm00001d053190c 219105146 219109779 Zm00001d053190c Zm00001d053190,Zm00001d053191 simMerged
Zm00001d053191_T001.exon2 4 219105480 219105576 Zm00001d053191 219105146 219109779 Zm00001d053190c Zm00001d053190,Zm00001d053191 simMerged
Zm00001d053191_T001.exon2 4 219105480 219105576 Zm00001d053190c 219105146 219109779 Zm00001d053190c Zm00001d053190,Zm00001d053191 simMerged
Zm00001d053191_T001.exon3 4 219105681 219105787 Zm00001d053191 219105146 219109779 Zm00001d053190c Zm00001d053190,Zm00001d053191 simMerged
Zm00001d053191_T001.exon3 4 219105681 219105787 Zm00001d053190c 219105146 219109779 Zm00001d053190c Zm00001d053190,Zm00001d053191 simMerged
Zm00001d053191_T001.exon4 4 219106254 219106387 Zm00001d053191 219105146 219109779 Zm00001d053190c Zm00001d053190,Zm00001d053191 simMerged
Zm00001d053191_T001.exon4 4 219106254 219106387 Zm00001d053190c 219105146 219109779 Zm00001d053190c Zm00001d053190,Zm00001d053191 simMerged
Zm00001d053191_T001.exon5 4 219106496 219106627 Zm00001d053191 219105146 219109779 Zm00001d053190c Zm00001d053190,Zm00001d053191 simMerged
Zm00001d053191_T001.exon5 4 219106496 219106627 Zm00001d053190c 219105146 219109779 Zm00001d053190c Zm00001d053190,Zm00001d053191 simMerged
Zm00001d053191_T001.exon6 4 219107604 219107769 Zm00001d053191 219105146 219109779 Zm00001d053190c Zm00001d053190,Zm00001d053191 simMerged
Zm00001d053191_T001.exon6 4 219107604 219107769 Zm00001d053190c 219105146 219109779 Zm00001d053190c Zm00001d053190,Zm00001d053191 simMerged
Zm00001d053191_T001.exon7 4 219109483 219109779 Zm00001d053191 219105146 219109779 Zm00001d053190c Zm00001d053190,Zm00001d053191 simMerged
Zm00001d053191_T001.exon7 4 219109483 219109779 Zm00001d053190c 219105146 219109779 Zm00001d053190c Zm00001d053190,Zm00001d053191 simMerged
Zm00001d053194_T001.exon1 4 219167625 219167823 Zm00001d053194 219167625 219168134 Zm00001d053193c Zm00001d053193,Zm00001d053194 simMerged
Zm00001d053194_T001.exon1 4 219167625 219167823 Zm00001d053193c 219167625 219168134 Zm00001d053193c Zm00001d053193,Zm00001d053194 simMerged
Zm00001d053194_T001.exon2 4 219167936 219168134 Zm00001d053194 219167625 219168134 Zm00001d053193c Zm00001d053193,Zm00001d053194 simMerged
Zm00001d053194_T001.exon2 4 219167936 219168134 Zm00001d053193c 219167625 219168134 Zm00001d053193c Zm00001d053193,Zm00001d053194 simMerged
Zm00001d053197_T017.exon1 4 219371844 219371881 Zm00001d053197 219371844 219376980 Zm00001d053196c Zm00001d053196,Zm00001d053197 simMerged
Zm00001d053197_T017.exon1 4 219371844 219371881 Zm00001d053196c 219371844 219376980 Zm00001d053196c Zm00001d053196,Zm00001d053197 simMerged
Zm00001d053197_T017.exon2 4 219371973 219372855 Zm00001d053197 219371844 219376980 Zm00001d053196c Zm00001d053196,Zm00001d053197 simMerged
Zm00001d053197_T017.exon2 4 219371973 219372855 Zm00001d053196c 219371844 219376980 Zm00001d053196c Zm00001d053196,Zm00001d053197 simMerged
Zm00001d053197_T017.exon3 4 219372941 219376980 Zm00001d053197 219371844 219376980 Zm00001d053196c Zm00001d053196,Zm00001d053197 simMerged
Zm00001d053197_T017.exon3 4 219372941 219376980 Zm00001d053196c 219371844 219376980 Zm00001d053196c Zm00001d053196,Zm00001d053197 simMerged
Zm00001d053200_T004.exon1 4 219495587 219496043 Zm00001d053200 219495587 219513312 Zm00001d053199c Zm00001d053199,Zm00001d053200 simMerged
Zm00001d053200_T004.exon1 4 219495587 219496043 Zm00001d053199c 219495587 219513312 Zm00001d053199c Zm00001d053199,Zm00001d053200 simMerged
Zm00001d053200_T004.exon2 4 219497565 219497700 Zm00001d053200 219495587 219513312 Zm00001d053199c Zm00001d053199,Zm00001d053200 simMerged
Zm00001d053200_T004.exon2 4 219497565 219497700 Zm00001d053199c 219495587 219513312 Zm00001d053199c Zm00001d053199,Zm00001d053200 simMerged
Zm00001d053200_T004.exon3 4 219497832 219497881 Zm00001d053200 219495587 219513312 Zm00001d053199c Zm00001d053199,Zm00001d053200 simMerged
Zm00001d053200_T004.exon3 4 219497832 219497881 Zm00001d053199c 219495587 219513312 Zm00001d053199c Zm00001d053199,Zm00001d053200 simMerged
Zm00001d053200_T003.exon4 4 219507139 219507192 Zm00001d053200 219495587 219513312 Zm00001d053199c Zm00001d053199,Zm00001d053200 simMerged
Zm00001d053200_T003.exon4 4 219507139 219507192 Zm00001d053199c 219495587 219513312 Zm00001d053199c Zm00001d053199,Zm00001d053200 simMerged
Zm00001d053200_T004.exon4 4 219511685 219513312 Zm00001d053200 219495587 219513312 Zm00001d053199c Zm00001d053199,Zm00001d053200 simMerged
Zm00001d053200_T004.exon4 4 219511685 219513312 Zm00001d053199c 219495587 219513312 Zm00001d053199c Zm00001d053199,Zm00001d053200 simMerged
Zm00001d053214_T001.exon1 4 220462289 220464178 Zm00001d053214 220462289 220464178 Zm00001d053213c Zm00001d053213,Zm00001d053214 simMerged
Zm00001d053214_T001.exon1 4 220462289 220464178 Zm00001d053213c 220462289 220464178 Zm00001d053213c Zm00001d053213,Zm00001d053214 simMerged
Zm00001d053222_T001.exon4 4 220767219 220767377 Zm00001d053222 220767219 220768426 Zm00001d053221c Zm00001d053221,Zm00001d053222 simMerged
Zm00001d053222_T001.exon4 4 220767219 220767377 Zm00001d053221c 220767219 220768426 Zm00001d053221c Zm00001d053221,Zm00001d053222 simMerged
Zm00001d053222_T001.exon3 4 220767472 220767599 Zm00001d053222 220767219 220768426 Zm00001d053221c Zm00001d053221,Zm00001d053222 simMerged
Zm00001d053222_T001.exon3 4 220767472 220767599 Zm00001d053221c 220767219 220768426 Zm00001d053221c Zm00001d053221,Zm00001d053222 simMerged
Zm00001d053222_T001.exon2 4 220768035 220768169 Zm00001d053222 220767219 220768426 Zm00001d053221c Zm00001d053221,Zm00001d053222 simMerged
Zm00001d053222_T001.exon2 4 220768035 220768169 Zm00001d053221c 220767219 220768426 Zm00001d053221c Zm00001d053221,Zm00001d053222 simMerged
Zm00001d053222_T001.exon1 4 220768258 220768426 Zm00001d053222 220767219 220768426 Zm00001d053221c Zm00001d053221,Zm00001d053222 simMerged
Zm00001d053222_T001.exon1 4 220768258 220768426 Zm00001d053221c 220767219 220768426 Zm00001d053221c Zm00001d053221,Zm00001d053222 simMerged
Zm00001d053226_T001.exon1 4 220858185 220858364 Zm00001d053226 220858185 220862379 Zm00001d053225c Zm00001d053225,Zm00001d053226 simMerged
Zm00001d053226_T001.exon1 4 220858185 220858364 Zm00001d053225c 220858185 220862379 Zm00001d053225c Zm00001d053225,Zm00001d053226 simMerged
Zm00001d053226_T001.exon2 4 220859393 220859526 Zm00001d053226 220858185 220862379 Zm00001d053225c Zm00001d053225,Zm00001d053226 simMerged
Zm00001d053226_T001.exon2 4 220859393 220859526 Zm00001d053225c 220858185 220862379 Zm00001d053225c Zm00001d053225,Zm00001d053226 simMerged
Zm00001d053226_T001.exon3 4 220859638 220859805 Zm00001d053226 220858185 220862379 Zm00001d053225c Zm00001d053225,Zm00001d053226 simMerged
Zm00001d053226_T001.exon3 4 220859638 220859805 Zm00001d053225c 220858185 220862379 Zm00001d053225c Zm00001d053225,Zm00001d053226 simMerged
Zm00001d053226_T001.exon4 4 220859914 220859963 Zm00001d053226 220858185 220862379 Zm00001d053225c Zm00001d053225,Zm00001d053226 simMerged
Zm00001d053226_T001.exon4 4 220859914 220859963 Zm00001d053225c 220858185 220862379 Zm00001d053225c Zm00001d053225,Zm00001d053226 simMerged
Zm00001d053226_T001.exon5 4 220860317 220860393 Zm00001d053226 220858185 220862379 Zm00001d053225c Zm00001d053225,Zm00001d053226 simMerged
Zm00001d053226_T001.exon5 4 220860317 220860393 Zm00001d053225c 220858185 220862379 Zm00001d053225c Zm00001d053225,Zm00001d053226 simMerged
Zm00001d053226_T001.exon6 4 220860489 220860638 Zm00001d053226 220858185 220862379 Zm00001d053225c Zm00001d053225,Zm00001d053226 simMerged
Zm00001d053226_T001.exon6 4 220860489 220860638 Zm00001d053225c 220858185 220862379 Zm00001d053225c Zm00001d053225,Zm00001d053226 simMerged
Zm00001d053226_T001.exon7 4 220860769 220860864 Zm00001d053226 220858185 220862379 Zm00001d053225c Zm00001d053225,Zm00001d053226 simMerged
Zm00001d053226_T001.exon7 4 220860769 220860864 Zm00001d053225c 220858185 220862379 Zm00001d053225c Zm00001d053225,Zm00001d053226 simMerged
Zm00001d053226_T001.exon8 4 220862200 220862379 Zm00001d053226 220858185 220862379 Zm00001d053225c Zm00001d053225,Zm00001d053226 simMerged
Zm00001d053226_T001.exon8 4 220862200 220862379 Zm00001d053225c 220858185 220862379 Zm00001d053225c Zm00001d053225,Zm00001d053226 simMerged
Zm00001d053229_T001.exon1 4 220932421 220932795 Zm00001d053229 220932421 220932795 Zm00001d053228c Zm00001d053228,Zm00001d053229 simMerged
Zm00001d053229_T001.exon1 4 220932421 220932795 Zm00001d053228c 220932421 220932795 Zm00001d053228c Zm00001d053228,Zm00001d053229 simMerged
Zm00001d053241_T001.exon2 4 221662490 221662858 Zm00001d053241 221662490 221663213 Zm00001d053240c Zm00001d053240,Zm00001d053241 simMerged
Zm00001d053241_T001.exon2 4 221662490 221662858 Zm00001d053240c 221662490 221663213 Zm00001d053240c Zm00001d053240,Zm00001d053241 simMerged
Zm00001d053241_T001.exon1 4 221662933 221663213 Zm00001d053241 221662490 221663213 Zm00001d053240c Zm00001d053240,Zm00001d053241 simMerged
Zm00001d053241_T001.exon1 4 221662933 221663213 Zm00001d053240c 221662490 221663213 Zm00001d053240c Zm00001d053240,Zm00001d053241 simMerged
Zm00001d053245_T002.exon15 4 221815416 221815770 Zm00001d053245 221815416 221833216 Zm00001d053244c Zm00001d053244,Zm00001d053245 simMerged
Zm00001d053245_T002.exon15 4 221815416 221815770 Zm00001d053244c 221815416 221833216 Zm00001d053244c Zm00001d053244,Zm00001d053245 simMerged
Zm00001d053245_T006.exon13 4 221815865 221815924 Zm00001d053245 221815416 221833216 Zm00001d053244c Zm00001d053244,Zm00001d053245 simMerged
Zm00001d053245_T006.exon13 4 221815865 221815924 Zm00001d053244c 221815416 221833216 Zm00001d053244c Zm00001d053244,Zm00001d053245 simMerged
Zm00001d053245_T006.exon12 4 221816748 221816837 Zm00001d053245 221815416 221833216 Zm00001d053244c Zm00001d053244,Zm00001d053245 simMerged
Zm00001d053245_T006.exon12 4 221816748 221816837 Zm00001d053244c 221815416 221833216 Zm00001d053244c Zm00001d053244,Zm00001d053245 simMerged
Zm00001d053245_T001.exon13 4 221817082 221817142 Zm00001d053245 221815416 221833216 Zm00001d053244c Zm00001d053244,Zm00001d053245 simMerged
Zm00001d053245_T001.exon13 4 221817082 221817142 Zm00001d053244c 221815416 221833216 Zm00001d053244c Zm00001d053244,Zm00001d053245 simMerged
Zm00001d053245_T001.exon12 4 221817475 221817671 Zm00001d053245 221815416 221833216 Zm00001d053244c Zm00001d053244,Zm00001d053245 simMerged
Zm00001d053245_T001.exon12 4 221817475 221817671 Zm00001d053244c 221815416 221833216 Zm00001d053244c Zm00001d053244,Zm00001d053245 simMerged
Zm00001d053245_T006.exon10 4 221817924 221818195 Zm00001d053245 221815416 221833216 Zm00001d053244c Zm00001d053244,Zm00001d053245 simMerged
Zm00001d053245_T006.exon10 4 221817924 221818195 Zm00001d053244c 221815416 221833216 Zm00001d053244c Zm00001d053244,Zm00001d053245 simMerged
Zm00001d053245_T006.exon9 4 221818912 221818945 Zm00001d053245 221815416 221833216 Zm00001d053244c Zm00001d053244,Zm00001d053245 simMerged
Zm00001d053245_T006.exon9 4 221818912 221818945 Zm00001d053244c 221815416 221833216 Zm00001d053244c Zm00001d053244,Zm00001d053245 simMerged
Zm00001d053245_T006.exon8 4 221819032 221819101 Zm00001d053245 221815416 221833216 Zm00001d053244c Zm00001d053244,Zm00001d053245 simMerged
Zm00001d053245_T006.exon8 4 221819032 221819101 Zm00001d053244c 221815416 221833216 Zm00001d053244c Zm00001d053244,Zm00001d053245 simMerged
Zm00001d053245_T006.exon7 4 221826918 221827042 Zm00001d053245 221815416 221833216 Zm00001d053244c Zm00001d053244,Zm00001d053245 simMerged
Zm00001d053245_T006.exon7 4 221826918 221827042 Zm00001d053244c 221815416 221833216 Zm00001d053244c Zm00001d053244,Zm00001d053245 simMerged
Zm00001d053245_T006.exon6 4 221827945 221828139 Zm00001d053245 221815416 221833216 Zm00001d053244c Zm00001d053244,Zm00001d053245 simMerged
Zm00001d053245_T006.exon6 4 221827945 221828139 Zm00001d053244c 221815416 221833216 Zm00001d053244c Zm00001d053244,Zm00001d053245 simMerged
Zm00001d053245_T006.exon5 4 221828266 221828443 Zm00001d053245 221815416 221833216 Zm00001d053244c Zm00001d053244,Zm00001d053245 simMerged
Zm00001d053245_T006.exon5 4 221828266 221828443 Zm00001d053244c 221815416 221833216 Zm00001d053244c Zm00001d053244,Zm00001d053245 simMerged
Zm00001d053245_T006.exon4 4 221829392 221829576 Zm00001d053245 221815416 221833216 Zm00001d053244c Zm00001d053244,Zm00001d053245 simMerged
Zm00001d053245_T006.exon4 4 221829392 221829576 Zm00001d053244c 221815416 221833216 Zm00001d053244c Zm00001d053244,Zm00001d053245 simMerged
Zm00001d053245_T004.exon4 4 221829985 221830097 Zm00001d053245 221815416 221833216 Zm00001d053244c Zm00001d053244,Zm00001d053245 simMerged
Zm00001d053245_T004.exon4 4 221829985 221830097 Zm00001d053244c 221815416 221833216 Zm00001d053244c Zm00001d053244,Zm00001d053245 simMerged
Zm00001d053245_T002.exon3 4 221830232 221830384 Zm00001d053245 221815416 221833216 Zm00001d053244c Zm00001d053244,Zm00001d053245 simMerged
Zm00001d053245_T002.exon3 4 221830232 221830384 Zm00001d053244c 221815416 221833216 Zm00001d053244c Zm00001d053244,Zm00001d053245 simMerged
Zm00001d053245_T004.exon2 4 221830465 221830640 Zm00001d053245 221815416 221833216 Zm00001d053244c Zm00001d053244,Zm00001d053245 simMerged
Zm00001d053245_T004.exon2 4 221830465 221830640 Zm00001d053244c 221815416 221833216 Zm00001d053244c Zm00001d053244,Zm00001d053245 simMerged
Zm00001d053245_T002.exon1 4 221832930 221833216 Zm00001d053245 221815416 221833216 Zm00001d053244c Zm00001d053244,Zm00001d053245 simMerged
Zm00001d053245_T002.exon1 4 221832930 221833216 Zm00001d053244c 221815416 221833216 Zm00001d053244c Zm00001d053244,Zm00001d053245 simMerged
Zm00001d053252_T001.exon2 4 222450297 222451205 Zm00001d053252 222450297 222458066 Zm00001d053251c Zm00001d053251,Zm00001d053252 simMerged
Zm00001d053252_T001.exon2 4 222450297 222451205 Zm00001d053251c 222450297 222458066 Zm00001d053251c Zm00001d053251,Zm00001d053252 simMerged
Zm00001d053252_T001.exon1 4 222457713 222458066 Zm00001d053252 222450297 222458066 Zm00001d053251c Zm00001d053251,Zm00001d053252 simMerged
Zm00001d053252_T001.exon1 4 222457713 222458066 Zm00001d053251c 222450297 222458066 Zm00001d053251c Zm00001d053251,Zm00001d053252 simMerged
Zm00001d053257_T001.exon2 4 222755434 222755995 Zm00001d053257 222755434 222757020 Zm00001d053256c Zm00001d053256,Zm00001d053257 simMerged
Zm00001d053257_T001.exon2 4 222755434 222755995 Zm00001d053256c 222755434 222757020 Zm00001d053256c Zm00001d053256,Zm00001d053257 simMerged
Zm00001d053257_T001.exon1 4 222756075 222757020 Zm00001d053257 222755434 222757020 Zm00001d053256c Zm00001d053256,Zm00001d053257 simMerged
Zm00001d053257_T001.exon1 4 222756075 222757020 Zm00001d053256c 222755434 222757020 Zm00001d053256c Zm00001d053256,Zm00001d053257 simMerged
Zm00001d053261_T001.exon4 4 222940168 222940242 Zm00001d053261 222940168 222942575 Zm00001d053260c Zm00001d053260,Zm00001d053261 simMerged
Zm00001d053261_T001.exon4 4 222940168 222940242 Zm00001d053260c 222940168 222942575 Zm00001d053260c Zm00001d053260,Zm00001d053261 simMerged
Zm00001d053261_T001.exon3 4 222940626 222941115 Zm00001d053261 222940168 222942575 Zm00001d053260c Zm00001d053260,Zm00001d053261 simMerged
Zm00001d053261_T001.exon3 4 222940626 222941115 Zm00001d053260c 222940168 222942575 Zm00001d053260c Zm00001d053260,Zm00001d053261 simMerged
Zm00001d053261_T001.exon2 4 222941963 222942224 Zm00001d053261 222940168 222942575 Zm00001d053260c Zm00001d053260,Zm00001d053261 simMerged
Zm00001d053261_T001.exon2 4 222941963 222942224 Zm00001d053260c 222940168 222942575 Zm00001d053260c Zm00001d053260,Zm00001d053261 simMerged
Zm00001d053261_T001.exon1 4 222942445 222942575 Zm00001d053261 222940168 222942575 Zm00001d053260c Zm00001d053260,Zm00001d053261 simMerged
Zm00001d053261_T001.exon1 4 222942445 222942575 Zm00001d053260c 222940168 222942575 Zm00001d053260c Zm00001d053260,Zm00001d053261 simMerged
Zm00001d053272_T004.exon1 4 223440128 223440736 Zm00001d053272 223440128 223443169 Zm00001d053271c Zm00001d053271,Zm00001d053272 simMerged
Zm00001d053272_T004.exon1 4 223440128 223440736 Zm00001d053271c 223440128 223443169 Zm00001d053271c Zm00001d053271,Zm00001d053272 simMerged
Zm00001d053272_T002.exon3 4 223440842 223440992 Zm00001d053272 223440128 223443169 Zm00001d053271c Zm00001d053271,Zm00001d053272 simMerged
Zm00001d053272_T002.exon3 4 223440842 223440992 Zm00001d053271c 223440128 223443169 Zm00001d053271c Zm00001d053271,Zm00001d053272 simMerged
Zm00001d053272_T002.exon4 4 223441090 223441164 Zm00001d053272 223440128 223443169 Zm00001d053271c Zm00001d053271,Zm00001d053272 simMerged
Zm00001d053272_T002.exon4 4 223441090 223441164 Zm00001d053271c 223440128 223443169 Zm00001d053271c Zm00001d053271,Zm00001d053272 simMerged
Zm00001d053272_T002.exon5 4 223441245 223441386 Zm00001d053272 223440128 223443169 Zm00001d053271c Zm00001d053271,Zm00001d053272 simMerged
Zm00001d053272_T002.exon5 4 223441245 223441386 Zm00001d053271c 223440128 223443169 Zm00001d053271c Zm00001d053271,Zm00001d053272 simMerged
Zm00001d053272_T002.exon6 4 223441476 223441545 Zm00001d053272 223440128 223443169 Zm00001d053271c Zm00001d053271,Zm00001d053272 simMerged
Zm00001d053272_T002.exon6 4 223441476 223441545 Zm00001d053271c 223440128 223443169 Zm00001d053271c Zm00001d053271,Zm00001d053272 simMerged
Zm00001d053272_T002.exon7 4 223441628 223441693 Zm00001d053272 223440128 223443169 Zm00001d053271c Zm00001d053271,Zm00001d053272 simMerged
Zm00001d053272_T002.exon7 4 223441628 223441693 Zm00001d053271c 223440128 223443169 Zm00001d053271c Zm00001d053271,Zm00001d053272 simMerged
Zm00001d053272_T004.exon7 4 223441793 223443169 Zm00001d053272 223440128 223443169 Zm00001d053271c Zm00001d053271,Zm00001d053272 simMerged
Zm00001d053272_T004.exon7 4 223441793 223443169 Zm00001d053271c 223440128 223443169 Zm00001d053271c Zm00001d053271,Zm00001d053272 simMerged
Zm00001d053277_T001.exon10 4 223883608 223883823 Zm00001d053277 223883608 223888135 Zm00001d053276c Zm00001d053276,Zm00001d053277 simMerged
Zm00001d053277_T001.exon10 4 223883608 223883823 Zm00001d053276c 223883608 223888135 Zm00001d053276c Zm00001d053276,Zm00001d053277 simMerged
Zm00001d053277_T001.exon9 4 223883921 223883993 Zm00001d053277 223883608 223888135 Zm00001d053276c Zm00001d053276,Zm00001d053277 simMerged
Zm00001d053277_T001.exon9 4 223883921 223883993 Zm00001d053276c 223883608 223888135 Zm00001d053276c Zm00001d053276,Zm00001d053277 simMerged
Zm00001d053277_T001.exon8 4 223884088 223884344 Zm00001d053277 223883608 223888135 Zm00001d053276c Zm00001d053276,Zm00001d053277 simMerged
Zm00001d053277_T001.exon8 4 223884088 223884344 Zm00001d053276c 223883608 223888135 Zm00001d053276c Zm00001d053276,Zm00001d053277 simMerged
Zm00001d053277_T001.exon7 4 223884618 223884816 Zm00001d053277 223883608 223888135 Zm00001d053276c Zm00001d053276,Zm00001d053277 simMerged
Zm00001d053277_T001.exon7 4 223884618 223884816 Zm00001d053276c 223883608 223888135 Zm00001d053276c Zm00001d053276,Zm00001d053277 simMerged
Zm00001d053277_T001.exon6 4 223884899 223885314 Zm00001d053277 223883608 223888135 Zm00001d053276c Zm00001d053276,Zm00001d053277 simMerged
Zm00001d053277_T001.exon6 4 223884899 223885314 Zm00001d053276c 223883608 223888135 Zm00001d053276c Zm00001d053276,Zm00001d053277 simMerged
Zm00001d053277_T001.exon5 4 223885766 223885891 Zm00001d053277 223883608 223888135 Zm00001d053276c Zm00001d053276,Zm00001d053277 simMerged
Zm00001d053277_T001.exon5 4 223885766 223885891 Zm00001d053276c 223883608 223888135 Zm00001d053276c Zm00001d053276,Zm00001d053277 simMerged
Zm00001d053277_T001.exon4 4 223885976 223886188 Zm00001d053277 223883608 223888135 Zm00001d053276c Zm00001d053276,Zm00001d053277 simMerged
Zm00001d053277_T001.exon4 4 223885976 223886188 Zm00001d053276c 223883608 223888135 Zm00001d053276c Zm00001d053276,Zm00001d053277 simMerged
Zm00001d053277_T001.exon3 4 223886284 223886464 Zm00001d053277 223883608 223888135 Zm00001d053276c Zm00001d053276,Zm00001d053277 simMerged
Zm00001d053277_T001.exon3 4 223886284 223886464 Zm00001d053276c 223883608 223888135 Zm00001d053276c Zm00001d053276,Zm00001d053277 simMerged
Zm00001d053277_T001.exon2 4 223886526 223886578 Zm00001d053277 223883608 223888135 Zm00001d053276c Zm00001d053276,Zm00001d053277 simMerged
Zm00001d053277_T001.exon2 4 223886526 223886578 Zm00001d053276c 223883608 223888135 Zm00001d053276c Zm00001d053276,Zm00001d053277 simMerged
Zm00001d053277_T001.exon1 4 223887878 223888135 Zm00001d053277 223883608 223888135 Zm00001d053276c Zm00001d053276,Zm00001d053277 simMerged
Zm00001d053277_T001.exon1 4 223887878 223888135 Zm00001d053276c 223883608 223888135 Zm00001d053276c Zm00001d053276,Zm00001d053277 simMerged
Zm00001d053290_T001.exon1 4 224374428 224374785 Zm00001d053290 224374428 224381560 Zm00001d053289c Zm00001d053289,Zm00001d053290 simMerged
Zm00001d053290_T001.exon1 4 224374428 224374785 Zm00001d053289c 224374428 224381560 Zm00001d053289c Zm00001d053289,Zm00001d053290 simMerged
Zm00001d053290_T001.exon2 4 224378864 224379267 Zm00001d053290 224374428 224381560 Zm00001d053289c Zm00001d053289,Zm00001d053290 simMerged
Zm00001d053290_T001.exon2 4 224378864 224379267 Zm00001d053289c 224374428 224381560 Zm00001d053289c Zm00001d053289,Zm00001d053290 simMerged
Zm00001d053290_T001.exon3 4 224379377 224379548 Zm00001d053290 224374428 224381560 Zm00001d053289c Zm00001d053289,Zm00001d053290 simMerged
Zm00001d053290_T001.exon3 4 224379377 224379548 Zm00001d053289c 224374428 224381560 Zm00001d053289c Zm00001d053289,Zm00001d053290 simMerged
Zm00001d053290_T001.exon4 4 224380145 224380389 Zm00001d053290 224374428 224381560 Zm00001d053289c Zm00001d053289,Zm00001d053290 simMerged
Zm00001d053290_T001.exon4 4 224380145 224380389 Zm00001d053289c 224374428 224381560 Zm00001d053289c Zm00001d053289,Zm00001d053290 simMerged
Zm00001d053290_T001.exon5 4 224380518 224380705 Zm00001d053290 224374428 224381560 Zm00001d053289c Zm00001d053289,Zm00001d053290 simMerged
Zm00001d053290_T001.exon5 4 224380518 224380705 Zm00001d053289c 224374428 224381560 Zm00001d053289c Zm00001d053289,Zm00001d053290 simMerged
Zm00001d053290_T001.exon6 4 224380787 224381560 Zm00001d053290 224374428 224381560 Zm00001d053289c Zm00001d053289,Zm00001d053290 simMerged
Zm00001d053290_T001.exon6 4 224380787 224381560 Zm00001d053289c 224374428 224381560 Zm00001d053289c Zm00001d053289,Zm00001d053290 simMerged
Zm00001d053296_T001.exon1 4 224801163 224801427 Zm00001d053296 224801163 224804512 Zm00001d053295c Zm00001d053295,Zm00001d053296 simMerged
Zm00001d053296_T001.exon1 4 224801163 224801427 Zm00001d053295c 224801163 224804512 Zm00001d053295c Zm00001d053295,Zm00001d053296 simMerged
Zm00001d053296_T001.exon2 4 224803292 224803431 Zm00001d053296 224801163 224804512 Zm00001d053295c Zm00001d053295,Zm00001d053296 simMerged
Zm00001d053296_T001.exon2 4 224803292 224803431 Zm00001d053295c 224801163 224804512 Zm00001d053295c Zm00001d053295,Zm00001d053296 simMerged
Zm00001d053296_T001.exon3 4 224803857 224803982 Zm00001d053296 224801163 224804512 Zm00001d053295c Zm00001d053295,Zm00001d053296 simMerged
Zm00001d053296_T001.exon3 4 224803857 224803982 Zm00001d053295c 224801163 224804512 Zm00001d053295c Zm00001d053295,Zm00001d053296 simMerged
Zm00001d053296_T001.exon4 4 224804068 224804512 Zm00001d053296 224801163 224804512 Zm00001d053295c Zm00001d053295,Zm00001d053296 simMerged
Zm00001d053296_T001.exon4 4 224804068 224804512 Zm00001d053295c 224801163 224804512 Zm00001d053295c Zm00001d053295,Zm00001d053296 simMerged
Zm00001d053301_T002.exon16 4 225026663 225027064 Zm00001d053301 225026663 225036756 Zm00001d053300c Zm00001d053300,Zm00001d053301 simMerged
Zm00001d053301_T002.exon16 4 225026663 225027064 Zm00001d053300c 225026663 225036756 Zm00001d053300c Zm00001d053300,Zm00001d053301 simMerged
Zm00001d053301_T002.exon15 4 225027222 225027478 Zm00001d053301 225026663 225036756 Zm00001d053300c Zm00001d053300,Zm00001d053301 simMerged
Zm00001d053301_T002.exon15 4 225027222 225027478 Zm00001d053300c 225026663 225036756 Zm00001d053300c Zm00001d053300,Zm00001d053301 simMerged
Zm00001d053301_T002.exon14 4 225027605 225027672 Zm00001d053301 225026663 225036756 Zm00001d053300c Zm00001d053300,Zm00001d053301 simMerged
Zm00001d053301_T002.exon14 4 225027605 225027672 Zm00001d053300c 225026663 225036756 Zm00001d053300c Zm00001d053300,Zm00001d053301 simMerged
Zm00001d053301_T002.exon13 4 225027765 225027828 Zm00001d053301 225026663 225036756 Zm00001d053300c Zm00001d053300,Zm00001d053301 simMerged
Zm00001d053301_T002.exon13 4 225027765 225027828 Zm00001d053300c 225026663 225036756 Zm00001d053300c Zm00001d053300,Zm00001d053301 simMerged
Zm00001d053301_T002.exon12 4 225027911 225028100 Zm00001d053301 225026663 225036756 Zm00001d053300c Zm00001d053300,Zm00001d053301 simMerged
Zm00001d053301_T002.exon12 4 225027911 225028100 Zm00001d053300c 225026663 225036756 Zm00001d053300c Zm00001d053300,Zm00001d053301 simMerged
Zm00001d053301_T002.exon11 4 225028508 225028569 Zm00001d053301 225026663 225036756 Zm00001d053300c Zm00001d053300,Zm00001d053301 simMerged
Zm00001d053301_T002.exon11 4 225028508 225028569 Zm00001d053300c 225026663 225036756 Zm00001d053300c Zm00001d053300,Zm00001d053301 simMerged
Zm00001d053301_T002.exon10 4 225028688 225028761 Zm00001d053301 225026663 225036756 Zm00001d053300c Zm00001d053300,Zm00001d053301 simMerged
Zm00001d053301_T002.exon10 4 225028688 225028761 Zm00001d053300c 225026663 225036756 Zm00001d053300c Zm00001d053300,Zm00001d053301 simMerged
Zm00001d053301_T002.exon9 4 225028867 225028976 Zm00001d053301 225026663 225036756 Zm00001d053300c Zm00001d053300,Zm00001d053301 simMerged
Zm00001d053301_T002.exon9 4 225028867 225028976 Zm00001d053300c 225026663 225036756 Zm00001d053300c Zm00001d053300,Zm00001d053301 simMerged
Zm00001d053301_T002.exon8 4 225029194 225029310 Zm00001d053301 225026663 225036756 Zm00001d053300c Zm00001d053300,Zm00001d053301 simMerged
Zm00001d053301_T002.exon8 4 225029194 225029310 Zm00001d053300c 225026663 225036756 Zm00001d053300c Zm00001d053300,Zm00001d053301 simMerged
Zm00001d053301_T002.exon7 4 225029568 225029621 Zm00001d053301 225026663 225036756 Zm00001d053300c Zm00001d053300,Zm00001d053301 simMerged
Zm00001d053301_T002.exon7 4 225029568 225029621 Zm00001d053300c 225026663 225036756 Zm00001d053300c Zm00001d053300,Zm00001d053301 simMerged
Zm00001d053301_T002.exon6 4 225029755 225029868 Zm00001d053301 225026663 225036756 Zm00001d053300c Zm00001d053300,Zm00001d053301 simMerged
Zm00001d053301_T002.exon6 4 225029755 225029868 Zm00001d053300c 225026663 225036756 Zm00001d053300c Zm00001d053300,Zm00001d053301 simMerged
Zm00001d053301_T002.exon5 4 225030226 225030330 Zm00001d053301 225026663 225036756 Zm00001d053300c Zm00001d053300,Zm00001d053301 simMerged
Zm00001d053301_T002.exon5 4 225030226 225030330 Zm00001d053300c 225026663 225036756 Zm00001d053300c Zm00001d053300,Zm00001d053301 simMerged
Zm00001d053301_T002.exon4 4 225031893 225032124 Zm00001d053301 225026663 225036756 Zm00001d053300c Zm00001d053300,Zm00001d053301 simMerged
Zm00001d053301_T002.exon4 4 225031893 225032124 Zm00001d053300c 225026663 225036756 Zm00001d053300c Zm00001d053300,Zm00001d053301 simMerged
Zm00001d053301_T001.exon3 4 225032239 225032450 Zm00001d053301 225026663 225036756 Zm00001d053300c Zm00001d053300,Zm00001d053301 simMerged
Zm00001d053301_T001.exon3 4 225032239 225032450 Zm00001d053300c 225026663 225036756 Zm00001d053300c Zm00001d053300,Zm00001d053301 simMerged
Zm00001d053301_T001.exon2 4 225036212 225036361 Zm00001d053301 225026663 225036756 Zm00001d053300c Zm00001d053300,Zm00001d053301 simMerged
Zm00001d053301_T001.exon2 4 225036212 225036361 Zm00001d053300c 225026663 225036756 Zm00001d053300c Zm00001d053300,Zm00001d053301 simMerged
Zm00001d053301_T001.exon1 4 225036472 225036756 Zm00001d053301 225026663 225036756 Zm00001d053300c Zm00001d053300,Zm00001d053301 simMerged
Zm00001d053301_T001.exon1 4 225036472 225036756 Zm00001d053300c 225026663 225036756 Zm00001d053300c Zm00001d053300,Zm00001d053301 simMerged
Zm00001d053305_T001.exon7 4 225237362 225237680 Zm00001d053305 225237362 225240230 Zm00001d053304c Zm00001d053304,Zm00001d053305 simMerged
Zm00001d053305_T001.exon7 4 225237362 225237680 Zm00001d053304c 225237362 225240230 Zm00001d053304c Zm00001d053304,Zm00001d053305 simMerged
Zm00001d053305_T001.exon6 4 225237785 225238025 Zm00001d053305 225237362 225240230 Zm00001d053304c Zm00001d053304,Zm00001d053305 simMerged
Zm00001d053305_T001.exon6 4 225237785 225238025 Zm00001d053304c 225237362 225240230 Zm00001d053304c Zm00001d053304,Zm00001d053305 simMerged
Zm00001d053305_T001.exon5 4 225238158 225238327 Zm00001d053305 225237362 225240230 Zm00001d053304c Zm00001d053304,Zm00001d053305 simMerged
Zm00001d053305_T001.exon5 4 225238158 225238327 Zm00001d053304c 225237362 225240230 Zm00001d053304c Zm00001d053304,Zm00001d053305 simMerged
Zm00001d053305_T001.exon4 4 225238922 225239058 Zm00001d053305 225237362 225240230 Zm00001d053304c Zm00001d053304,Zm00001d053305 simMerged
Zm00001d053305_T001.exon4 4 225238922 225239058 Zm00001d053304c 225237362 225240230 Zm00001d053304c Zm00001d053304,Zm00001d053305 simMerged
Zm00001d053305_T001.exon3 4 225239622 225239735 Zm00001d053305 225237362 225240230 Zm00001d053304c Zm00001d053304,Zm00001d053305 simMerged
Zm00001d053305_T001.exon3 4 225239622 225239735 Zm00001d053304c 225237362 225240230 Zm00001d053304c Zm00001d053304,Zm00001d053305 simMerged
Zm00001d053305_T001.exon2 4 225239804 225240007 Zm00001d053305 225237362 225240230 Zm00001d053304c Zm00001d053304,Zm00001d053305 simMerged
Zm00001d053305_T001.exon2 4 225239804 225240007 Zm00001d053304c 225237362 225240230 Zm00001d053304c Zm00001d053304,Zm00001d053305 simMerged
Zm00001d053305_T001.exon1 4 225240228 225240230 Zm00001d053305 225237362 225240230 Zm00001d053304c Zm00001d053304,Zm00001d053305 simMerged
Zm00001d053305_T001.exon1 4 225240228 225240230 Zm00001d053304c 225237362 225240230 Zm00001d053304c Zm00001d053304,Zm00001d053305 simMerged
Zm00001d053310_T001.exon2 4 225433533 225433885 Zm00001d053310 225433533 225438459 Zm00001d053309c Zm00001d053309,Zm00001d053310 simMerged
Zm00001d053310_T001.exon2 4 225433533 225433885 Zm00001d053309c 225433533 225438459 Zm00001d053309c Zm00001d053309,Zm00001d053310 simMerged
Zm00001d053310_T001.exon1 4 225438258 225438459 Zm00001d053310 225433533 225438459 Zm00001d053309c Zm00001d053309,Zm00001d053310 simMerged
Zm00001d053310_T001.exon1 4 225438258 225438459 Zm00001d053309c 225433533 225438459 Zm00001d053309c Zm00001d053309,Zm00001d053310 simMerged
Zm00001d053312_T002.exon1 4 225553299 225553371 Zm00001d053312 225553299 225555128 Zm00001d053311c Zm00001d053311,Zm00001d053312 simMerged
Zm00001d053312_T002.exon1 4 225553299 225553371 Zm00001d053311c 225553299 225555128 Zm00001d053311c Zm00001d053311,Zm00001d053312 simMerged
Zm00001d053312_T002.exon2 4 225553456 225554519 Zm00001d053312 225553299 225555128 Zm00001d053311c Zm00001d053311,Zm00001d053312 simMerged
Zm00001d053312_T002.exon2 4 225553456 225554519 Zm00001d053311c 225553299 225555128 Zm00001d053311c Zm00001d053311,Zm00001d053312 simMerged
Zm00001d053312_T002.exon3 4 225554632 225554944 Zm00001d053312 225553299 225555128 Zm00001d053311c Zm00001d053311,Zm00001d053312 simMerged
Zm00001d053312_T002.exon3 4 225554632 225554944 Zm00001d053311c 225553299 225555128 Zm00001d053311c Zm00001d053311,Zm00001d053312 simMerged
Zm00001d053312_T002.exon4 4 225555034 225555128 Zm00001d053312 225553299 225555128 Zm00001d053311c Zm00001d053311,Zm00001d053312 simMerged
Zm00001d053312_T002.exon4 4 225555034 225555128 Zm00001d053311c 225553299 225555128 Zm00001d053311c Zm00001d053311,Zm00001d053312 simMerged
Zm00001d053335_T001.exon3 4 226592567 226592665 Zm00001d053335 226592567 226593030 Zm00001d053334c Zm00001d053334,Zm00001d053335 simMerged
Zm00001d053335_T001.exon3 4 226592567 226592665 Zm00001d053334c 226592567 226593030 Zm00001d053334c Zm00001d053334,Zm00001d053335 simMerged
Zm00001d053335_T001.exon2 4 226592814 226592860 Zm00001d053335 226592567 226593030 Zm00001d053334c Zm00001d053334,Zm00001d053335 simMerged
Zm00001d053335_T001.exon2 4 226592814 226592860 Zm00001d053334c 226592567 226593030 Zm00001d053334c Zm00001d053334,Zm00001d053335 simMerged
Zm00001d053335_T001.exon1 4 226592940 226593030 Zm00001d053335 226592567 226593030 Zm00001d053334c Zm00001d053334,Zm00001d053335 simMerged
Zm00001d053335_T001.exon1 4 226592940 226593030 Zm00001d053334c 226592567 226593030 Zm00001d053334c Zm00001d053334,Zm00001d053335 simMerged
Zm00001d053338_T001.exon1 4 226702523 226702658 Zm00001d053338 226702523 226708140 Zm00001d053337c Zm00001d053337,Zm00001d053338 simMerged
Zm00001d053338_T001.exon1 4 226702523 226702658 Zm00001d053337c 226702523 226708140 Zm00001d053337c Zm00001d053337,Zm00001d053338 simMerged
Zm00001d053338_T001.exon2 4 226702739 226702849 Zm00001d053338 226702523 226708140 Zm00001d053337c Zm00001d053337,Zm00001d053338 simMerged
Zm00001d053338_T001.exon2 4 226702739 226702849 Zm00001d053337c 226702523 226708140 Zm00001d053337c Zm00001d053337,Zm00001d053338 simMerged
Zm00001d053338_T001.exon3 4 226702927 226703505 Zm00001d053338 226702523 226708140 Zm00001d053337c Zm00001d053337,Zm00001d053338 simMerged
Zm00001d053338_T001.exon3 4 226702927 226703505 Zm00001d053337c 226702523 226708140 Zm00001d053337c Zm00001d053337,Zm00001d053338 simMerged
Zm00001d053338_T001.exon4 4 226703599 226703670 Zm00001d053338 226702523 226708140 Zm00001d053337c Zm00001d053337,Zm00001d053338 simMerged
Zm00001d053338_T001.exon4 4 226703599 226703670 Zm00001d053337c 226702523 226708140 Zm00001d053337c Zm00001d053337,Zm00001d053338 simMerged
Zm00001d053338_T001.exon5 4 226703752 226704702 Zm00001d053338 226702523 226708140 Zm00001d053337c Zm00001d053337,Zm00001d053338 simMerged
Zm00001d053338_T001.exon5 4 226703752 226704702 Zm00001d053337c 226702523 226708140 Zm00001d053337c Zm00001d053337,Zm00001d053338 simMerged
Zm00001d053338_T001.exon6 4 226704790 226705131 Zm00001d053338 226702523 226708140 Zm00001d053337c Zm00001d053337,Zm00001d053338 simMerged
Zm00001d053338_T001.exon6 4 226704790 226705131 Zm00001d053337c 226702523 226708140 Zm00001d053337c Zm00001d053337,Zm00001d053338 simMerged
Zm00001d053338_T001.exon7 4 226705428 226706435 Zm00001d053338 226702523 226708140 Zm00001d053337c Zm00001d053337,Zm00001d053338 simMerged
Zm00001d053338_T001.exon7 4 226705428 226706435 Zm00001d053337c 226702523 226708140 Zm00001d053337c Zm00001d053337,Zm00001d053338 simMerged
Zm00001d053338_T001.exon8 4 226706478 226707359 Zm00001d053338 226702523 226708140 Zm00001d053337c Zm00001d053337,Zm00001d053338 simMerged
Zm00001d053338_T001.exon8 4 226706478 226707359 Zm00001d053337c 226702523 226708140 Zm00001d053337c Zm00001d053337,Zm00001d053338 simMerged
Zm00001d053338_T001.exon9 4 226707722 226708140 Zm00001d053338 226702523 226708140 Zm00001d053337c Zm00001d053337,Zm00001d053338 simMerged
Zm00001d053338_T001.exon9 4 226707722 226708140 Zm00001d053337c 226702523 226708140 Zm00001d053337c Zm00001d053337,Zm00001d053338 simMerged
Zm00001d053346_T001.exon1 4 227036350 227036721 Zm00001d053346 227036350 227036721 Zm00001d053345c Zm00001d053345,Zm00001d053346 simMerged
Zm00001d053346_T001.exon1 4 227036350 227036721 Zm00001d053345c 227036350 227036721 Zm00001d053345c Zm00001d053345,Zm00001d053346 simMerged
Zm00001d053350_T002.exon1 4 227153227 227153525 Zm00001d053350 227153227 227164412 Zm00001d053349c Zm00001d053349,Zm00001d053350 simMerged
Zm00001d053350_T002.exon1 4 227153227 227153525 Zm00001d053349c 227153227 227164412 Zm00001d053349c Zm00001d053349,Zm00001d053350 simMerged
Zm00001d053350_T002.exon2 4 227153674 227153726 Zm00001d053350 227153227 227164412 Zm00001d053349c Zm00001d053349,Zm00001d053350 simMerged
Zm00001d053350_T002.exon2 4 227153674 227153726 Zm00001d053349c 227153227 227164412 Zm00001d053349c Zm00001d053349,Zm00001d053350 simMerged
Zm00001d053350_T002.exon3 4 227154709 227156102 Zm00001d053350 227153227 227164412 Zm00001d053349c Zm00001d053349,Zm00001d053350 simMerged
Zm00001d053350_T002.exon3 4 227154709 227156102 Zm00001d053349c 227153227 227164412 Zm00001d053349c Zm00001d053349,Zm00001d053350 simMerged
Zm00001d053350_T002.exon4 4 227157980 227161454 Zm00001d053350 227153227 227164412 Zm00001d053349c Zm00001d053349,Zm00001d053350 simMerged
Zm00001d053350_T002.exon4 4 227157980 227161454 Zm00001d053349c 227153227 227164412 Zm00001d053349c Zm00001d053349,Zm00001d053350 simMerged
Zm00001d053350_T002.exon5 4 227162475 227162642 Zm00001d053350 227153227 227164412 Zm00001d053349c Zm00001d053349,Zm00001d053350 simMerged
Zm00001d053350_T002.exon5 4 227162475 227162642 Zm00001d053349c 227153227 227164412 Zm00001d053349c Zm00001d053349,Zm00001d053350 simMerged
Zm00001d053350_T002.exon6 4 227162718 227162815 Zm00001d053350 227153227 227164412 Zm00001d053349c Zm00001d053349,Zm00001d053350 simMerged
Zm00001d053350_T002.exon6 4 227162718 227162815 Zm00001d053349c 227153227 227164412 Zm00001d053349c Zm00001d053349,Zm00001d053350 simMerged
Zm00001d053350_T002.exon7 4 227163756 227163882 Zm00001d053350 227153227 227164412 Zm00001d053349c Zm00001d053349,Zm00001d053350 simMerged
Zm00001d053350_T002.exon7 4 227163756 227163882 Zm00001d053349c 227153227 227164412 Zm00001d053349c Zm00001d053349,Zm00001d053350 simMerged
Zm00001d053350_T002.exon8 4 227163972 227164412 Zm00001d053350 227153227 227164412 Zm00001d053349c Zm00001d053349,Zm00001d053350 simMerged
Zm00001d053350_T002.exon8 4 227163972 227164412 Zm00001d053349c 227153227 227164412 Zm00001d053349c Zm00001d053349,Zm00001d053350 simMerged
Zm00001d053368_T001.exon1 4 227760745 227760882 Zm00001d053368 227760745 227766289 Zm00001d053367c Zm00001d053367,Zm00001d053368 simMerged
Zm00001d053368_T001.exon1 4 227760745 227760882 Zm00001d053367c 227760745 227766289 Zm00001d053367c Zm00001d053367,Zm00001d053368 simMerged
Zm00001d053368_T001.exon2 4 227763301 227763359 Zm00001d053368 227760745 227766289 Zm00001d053367c Zm00001d053367,Zm00001d053368 simMerged
Zm00001d053368_T001.exon2 4 227763301 227763359 Zm00001d053367c 227760745 227766289 Zm00001d053367c Zm00001d053367,Zm00001d053368 simMerged
Zm00001d053368_T001.exon3 4 227764997 227765336 Zm00001d053368 227760745 227766289 Zm00001d053367c Zm00001d053367,Zm00001d053368 simMerged
Zm00001d053368_T001.exon3 4 227764997 227765336 Zm00001d053367c 227760745 227766289 Zm00001d053367c Zm00001d053367,Zm00001d053368 simMerged
Zm00001d053368_T001.exon4 4 227766058 227766202 Zm00001d053368 227760745 227766289 Zm00001d053367c Zm00001d053367,Zm00001d053368 simMerged
Zm00001d053368_T001.exon4 4 227766058 227766202 Zm00001d053367c 227760745 227766289 Zm00001d053367c Zm00001d053367,Zm00001d053368 simMerged
Zm00001d053368_T001.exon5 4 227766276 227766289 Zm00001d053368 227760745 227766289 Zm00001d053367c Zm00001d053367,Zm00001d053368 simMerged
Zm00001d053368_T001.exon5 4 227766276 227766289 Zm00001d053367c 227760745 227766289 Zm00001d053367c Zm00001d053367,Zm00001d053368 simMerged
Zm00001d053370_T001.exon5 4 227856590 227856712 Zm00001d053370 227856590 227857690 Zm00001d053369c Zm00001d053369,Zm00001d053370 simMerged
Zm00001d053370_T001.exon5 4 227856590 227856712 Zm00001d053369c 227856590 227857690 Zm00001d053369c Zm00001d053369,Zm00001d053370 simMerged
Zm00001d053370_T001.exon4 4 227856744 227856790 Zm00001d053370 227856590 227857690 Zm00001d053369c Zm00001d053369,Zm00001d053370 simMerged
Zm00001d053370_T001.exon4 4 227856744 227856790 Zm00001d053369c 227856590 227857690 Zm00001d053369c Zm00001d053369,Zm00001d053370 simMerged
Zm00001d053370_T001.exon3 4 227856926 227857148 Zm00001d053370 227856590 227857690 Zm00001d053369c Zm00001d053369,Zm00001d053370 simMerged
Zm00001d053370_T001.exon3 4 227856926 227857148 Zm00001d053369c 227856590 227857690 Zm00001d053369c Zm00001d053369,Zm00001d053370 simMerged
Zm00001d053370_T001.exon2 4 227857379 227857509 Zm00001d053370 227856590 227857690 Zm00001d053369c Zm00001d053369,Zm00001d053370 simMerged
Zm00001d053370_T001.exon2 4 227857379 227857509 Zm00001d053369c 227856590 227857690 Zm00001d053369c Zm00001d053369,Zm00001d053370 simMerged
Zm00001d053370_T001.exon1 4 227857591 227857690 Zm00001d053370 227856590 227857690 Zm00001d053369c Zm00001d053369,Zm00001d053370 simMerged
Zm00001d053370_T001.exon1 4 227857591 227857690 Zm00001d053369c 227856590 227857690 Zm00001d053369c Zm00001d053369,Zm00001d053370 simMerged
Zm00001d053373_T001.exon1 4 228158599 228159210 Zm00001d053373 228158599 228159210 Zm00001d053372c Zm00001d053372,Zm00001d053373 simMerged
Zm00001d053373_T001.exon1 4 228158599 228159210 Zm00001d053372c 228158599 228159210 Zm00001d053372c Zm00001d053372,Zm00001d053373 simMerged
Zm00001d053375_T001.exon5 4 228266069 228266694 Zm00001d053375 228266069 228269806 Zm00001d053374c Zm00001d053374,Zm00001d053375 simMerged
Zm00001d053375_T001.exon5 4 228266069 228266694 Zm00001d053374c 228266069 228269806 Zm00001d053374c Zm00001d053374,Zm00001d053375 simMerged
Zm00001d053375_T001.exon4 4 228267852 228268113 Zm00001d053375 228266069 228269806 Zm00001d053374c Zm00001d053374,Zm00001d053375 simMerged
Zm00001d053375_T001.exon4 4 228267852 228268113 Zm00001d053374c 228266069 228269806 Zm00001d053374c Zm00001d053374,Zm00001d053375 simMerged
Zm00001d053375_T001.exon3 4 228268212 228268253 Zm00001d053375 228266069 228269806 Zm00001d053374c Zm00001d053374,Zm00001d053375 simMerged
Zm00001d053375_T001.exon3 4 228268212 228268253 Zm00001d053374c 228266069 228269806 Zm00001d053374c Zm00001d053374,Zm00001d053375 simMerged
Zm00001d053375_T001.exon2 4 228269294 228269336 Zm00001d053375 228266069 228269806 Zm00001d053374c Zm00001d053374,Zm00001d053375 simMerged
Zm00001d053375_T001.exon2 4 228269294 228269336 Zm00001d053374c 228266069 228269806 Zm00001d053374c Zm00001d053374,Zm00001d053375 simMerged
Zm00001d053375_T001.exon1 4 228269651 228269806 Zm00001d053375 228266069 228269806 Zm00001d053374c Zm00001d053374,Zm00001d053375 simMerged
Zm00001d053375_T001.exon1 4 228269651 228269806 Zm00001d053374c 228266069 228269806 Zm00001d053374c Zm00001d053374,Zm00001d053375 simMerged
Zm00001d053386_T001.exon5 4 228807825 228808233 Zm00001d053386 228807825 228811030 Zm00001d053385c Zm00001d053385,Zm00001d053386 simMerged
Zm00001d053386_T001.exon5 4 228807825 228808233 Zm00001d053385c 228807825 228811030 Zm00001d053385c Zm00001d053385,Zm00001d053386 simMerged
Zm00001d053386_T001.exon4 4 228808530 228808574 Zm00001d053386 228807825 228811030 Zm00001d053385c Zm00001d053385,Zm00001d053386 simMerged
Zm00001d053386_T001.exon4 4 228808530 228808574 Zm00001d053385c 228807825 228811030 Zm00001d053385c Zm00001d053385,Zm00001d053386 simMerged
Zm00001d053386_T001.exon3 4 228808684 228809045 Zm00001d053386 228807825 228811030 Zm00001d053385c Zm00001d053385,Zm00001d053386 simMerged
Zm00001d053386_T001.exon3 4 228808684 228809045 Zm00001d053385c 228807825 228811030 Zm00001d053385c Zm00001d053385,Zm00001d053386 simMerged
Zm00001d053386_T001.exon2 4 228810002 228810148 Zm00001d053386 228807825 228811030 Zm00001d053385c Zm00001d053385,Zm00001d053386 simMerged
Zm00001d053386_T001.exon2 4 228810002 228810148 Zm00001d053385c 228807825 228811030 Zm00001d053385c Zm00001d053385,Zm00001d053386 simMerged
Zm00001d053386_T001.exon1 4 228810525 228811030 Zm00001d053386 228807825 228811030 Zm00001d053385c Zm00001d053385,Zm00001d053386 simMerged
Zm00001d053386_T001.exon1 4 228810525 228811030 Zm00001d053385c 228807825 228811030 Zm00001d053385c Zm00001d053385,Zm00001d053386 simMerged
Zm00001d053404_T003.exon1 4 230456902 230457081 Zm00001d053404 230456902 230474482 Zm00001d053403c Zm00001d053403,Zm00001d053404 simMerged
Zm00001d053404_T003.exon1 4 230456902 230457081 Zm00001d053403c 230456902 230474482 Zm00001d053403c Zm00001d053403,Zm00001d053404 simMerged
Zm00001d053404_T002.exon2 4 230457440 230457812 Zm00001d053404 230456902 230474482 Zm00001d053403c Zm00001d053403,Zm00001d053404 simMerged
Zm00001d053404_T002.exon2 4 230457440 230457812 Zm00001d053403c 230456902 230474482 Zm00001d053403c Zm00001d053403,Zm00001d053404 simMerged
Zm00001d053404_T003.exon3 4 230457902 230457946 Zm00001d053404 230456902 230474482 Zm00001d053403c Zm00001d053403,Zm00001d053404 simMerged
Zm00001d053404_T003.exon3 4 230457902 230457946 Zm00001d053403c 230456902 230474482 Zm00001d053403c Zm00001d053403,Zm00001d053404 simMerged
Zm00001d053404_T003.exon4 4 230458053 230458129 Zm00001d053404 230456902 230474482 Zm00001d053403c Zm00001d053403,Zm00001d053404 simMerged
Zm00001d053404_T003.exon4 4 230458053 230458129 Zm00001d053403c 230456902 230474482 Zm00001d053403c Zm00001d053403,Zm00001d053404 simMerged
Zm00001d053404_T003.exon5 4 230458216 230458338 Zm00001d053404 230456902 230474482 Zm00001d053403c Zm00001d053403,Zm00001d053404 simMerged
Zm00001d053404_T003.exon5 4 230458216 230458338 Zm00001d053403c 230456902 230474482 Zm00001d053403c Zm00001d053403,Zm00001d053404 simMerged
Zm00001d053404_T003.exon6 4 230458518 230458622 Zm00001d053404 230456902 230474482 Zm00001d053403c Zm00001d053403,Zm00001d053404 simMerged
Zm00001d053404_T003.exon6 4 230458518 230458622 Zm00001d053403c 230456902 230474482 Zm00001d053403c Zm00001d053403,Zm00001d053404 simMerged
Zm00001d053404_T003.exon7 4 230458705 230458777 Zm00001d053404 230456902 230474482 Zm00001d053403c Zm00001d053403,Zm00001d053404 simMerged
Zm00001d053404_T003.exon7 4 230458705 230458777 Zm00001d053403c 230456902 230474482 Zm00001d053403c Zm00001d053403,Zm00001d053404 simMerged
Zm00001d053404_T003.exon8 4 230458922 230458993 Zm00001d053404 230456902 230474482 Zm00001d053403c Zm00001d053403,Zm00001d053404 simMerged
Zm00001d053404_T003.exon8 4 230458922 230458993 Zm00001d053403c 230456902 230474482 Zm00001d053403c Zm00001d053403,Zm00001d053404 simMerged
Zm00001d053404_T003.exon9 4 230463059 230463254 Zm00001d053404 230456902 230474482 Zm00001d053403c Zm00001d053403,Zm00001d053404 simMerged
Zm00001d053404_T003.exon9 4 230463059 230463254 Zm00001d053403c 230456902 230474482 Zm00001d053403c Zm00001d053403,Zm00001d053404 simMerged
Zm00001d053404_T003.exon10 4 230470190 230473645 Zm00001d053404 230456902 230474482 Zm00001d053403c Zm00001d053403,Zm00001d053404 simMerged
Zm00001d053404_T003.exon10 4 230470190 230473645 Zm00001d053403c 230456902 230474482 Zm00001d053403c Zm00001d053403,Zm00001d053404 simMerged
Zm00001d053404_T003.exon11 4 230473771 230474482 Zm00001d053404 230456902 230474482 Zm00001d053403c Zm00001d053403,Zm00001d053404 simMerged
Zm00001d053404_T003.exon11 4 230473771 230474482 Zm00001d053403c 230456902 230474482 Zm00001d053403c Zm00001d053403,Zm00001d053404 simMerged
Zm00001d053412_T003.exon4 4 230692846 230694523 Zm00001d053412 230692846 230697859 Zm00001d053411c Zm00001d053411,Zm00001d053412 simMerged
Zm00001d053412_T003.exon4 4 230692846 230694523 Zm00001d053411c 230692846 230697859 Zm00001d053411c Zm00001d053411,Zm00001d053412 simMerged
Zm00001d053412_T003.exon3 4 230694606 230696728 Zm00001d053412 230692846 230697859 Zm00001d053411c Zm00001d053411,Zm00001d053412 simMerged
Zm00001d053412_T003.exon3 4 230694606 230696728 Zm00001d053411c 230692846 230697859 Zm00001d053411c Zm00001d053411,Zm00001d053412 simMerged
Zm00001d053412_T005.exon2 4 230696804 230697297 Zm00001d053412 230692846 230697859 Zm00001d053411c Zm00001d053411,Zm00001d053412 simMerged
Zm00001d053412_T005.exon2 4 230696804 230697297 Zm00001d053411c 230692846 230697859 Zm00001d053411c Zm00001d053411,Zm00001d053412 simMerged
Zm00001d053412_T003.exon1 4 230697370 230697859 Zm00001d053412 230692846 230697859 Zm00001d053411c Zm00001d053411,Zm00001d053412 simMerged
Zm00001d053412_T003.exon1 4 230697370 230697859 Zm00001d053411c 230692846 230697859 Zm00001d053411c Zm00001d053411,Zm00001d053412 simMerged
Zm00001d053433_T001.exon1 4 231211646 231212191 Zm00001d053433 231211646 231212191 Zm00001d053432c Zm00001d053432,Zm00001d053433 simMerged
Zm00001d053433_T001.exon1 4 231211646 231212191 Zm00001d053432c 231211646 231212191 Zm00001d053432c Zm00001d053432,Zm00001d053433 simMerged
Zm00001d053436_T001.exon1 4 231344745 231344923 Zm00001d053436 231344745 231345618 Zm00001d053435c Zm00001d053435,Zm00001d053436 simMerged
Zm00001d053436_T001.exon1 4 231344745 231344923 Zm00001d053435c 231344745 231345618 Zm00001d053435c Zm00001d053435,Zm00001d053436 simMerged
Zm00001d053436_T001.exon2 4 231345022 231345618 Zm00001d053436 231344745 231345618 Zm00001d053435c Zm00001d053435,Zm00001d053436 simMerged
Zm00001d053436_T001.exon2 4 231345022 231345618 Zm00001d053435c 231344745 231345618 Zm00001d053435c Zm00001d053435,Zm00001d053436 simMerged
Zm00001d053448_T005.exon1 4 231999667 231999968 Zm00001d053448 231999667 232004462 Zm00001d053447c Zm00001d053447,Zm00001d053448 simMerged
Zm00001d053448_T005.exon1 4 231999667 231999968 Zm00001d053447c 231999667 232004462 Zm00001d053447c Zm00001d053447,Zm00001d053448 simMerged
Zm00001d053448_T001.exon3 4 232001458 232001509 Zm00001d053448 231999667 232004462 Zm00001d053447c Zm00001d053447,Zm00001d053448 simMerged
Zm00001d053448_T001.exon3 4 232001458 232001509 Zm00001d053447c 231999667 232004462 Zm00001d053447c Zm00001d053447,Zm00001d053448 simMerged
Zm00001d053448_T001.exon4 4 232001591 232001636 Zm00001d053448 231999667 232004462 Zm00001d053447c Zm00001d053447,Zm00001d053448 simMerged
Zm00001d053448_T001.exon4 4 232001591 232001636 Zm00001d053447c 231999667 232004462 Zm00001d053447c Zm00001d053447,Zm00001d053448 simMerged
Zm00001d053448_T004.exon4 4 232001725 232001806 Zm00001d053448 231999667 232004462 Zm00001d053447c Zm00001d053447,Zm00001d053448 simMerged
Zm00001d053448_T004.exon4 4 232001725 232001806 Zm00001d053447c 231999667 232004462 Zm00001d053447c Zm00001d053447,Zm00001d053448 simMerged
Zm00001d053448_T004.exon5 4 232001918 232002080 Zm00001d053448 231999667 232004462 Zm00001d053447c Zm00001d053447,Zm00001d053448 simMerged
Zm00001d053448_T004.exon5 4 232001918 232002080 Zm00001d053447c 231999667 232004462 Zm00001d053447c Zm00001d053447,Zm00001d053448 simMerged
Zm00001d053448_T004.exon6 4 232002177 232002279 Zm00001d053448 231999667 232004462 Zm00001d053447c Zm00001d053447,Zm00001d053448 simMerged
Zm00001d053448_T004.exon6 4 232002177 232002279 Zm00001d053447c 231999667 232004462 Zm00001d053447c Zm00001d053447,Zm00001d053448 simMerged
Zm00001d053448_T005.exon7 4 232002380 232004462 Zm00001d053448 231999667 232004462 Zm00001d053447c Zm00001d053447,Zm00001d053448 simMerged
Zm00001d053448_T005.exon7 4 232002380 232004462 Zm00001d053447c 231999667 232004462 Zm00001d053447c Zm00001d053447,Zm00001d053448 simMerged
Zm00001d053453_T019.exon8 4 232246038 232246526 Zm00001d053453 232246038 232253757 Zm00001d053452c Zm00001d053452,Zm00001d053453 simMerged
Zm00001d053453_T019.exon8 4 232246038 232246526 Zm00001d053452c 232246038 232253757 Zm00001d053452c Zm00001d053452,Zm00001d053453 simMerged
Zm00001d053453_T019.exon7 4 232246584 232247450 Zm00001d053453 232246038 232253757 Zm00001d053452c Zm00001d053452,Zm00001d053453 simMerged
Zm00001d053453_T019.exon7 4 232246584 232247450 Zm00001d053452c 232246038 232253757 Zm00001d053452c Zm00001d053452,Zm00001d053453 simMerged
Zm00001d053453_T007.exon7 4 232247924 232248922 Zm00001d053453 232246038 232253757 Zm00001d053452c Zm00001d053452,Zm00001d053453 simMerged
Zm00001d053453_T007.exon7 4 232247924 232248922 Zm00001d053452c 232246038 232253757 Zm00001d053452c Zm00001d053452,Zm00001d053453 simMerged
Zm00001d053453_T007.exon6 4 232249009 232250856 Zm00001d053453 232246038 232253757 Zm00001d053452c Zm00001d053452,Zm00001d053453 simMerged
Zm00001d053453_T007.exon6 4 232249009 232250856 Zm00001d053452c 232246038 232253757 Zm00001d053452c Zm00001d053452,Zm00001d053453 simMerged
Zm00001d053453_T007.exon5 4 232250943 232251046 Zm00001d053453 232246038 232253757 Zm00001d053452c Zm00001d053452,Zm00001d053453 simMerged
Zm00001d053453_T007.exon5 4 232250943 232251046 Zm00001d053452c 232246038 232253757 Zm00001d053452c Zm00001d053452,Zm00001d053453 simMerged
Zm00001d053453_T019.exon3 4 232251304 232252810 Zm00001d053453 232246038 232253757 Zm00001d053452c Zm00001d053452,Zm00001d053453 simMerged
Zm00001d053453_T019.exon3 4 232251304 232252810 Zm00001d053452c 232246038 232253757 Zm00001d053452c Zm00001d053452,Zm00001d053453 simMerged
Zm00001d053453_T007.exon2 4 232252936 232253327 Zm00001d053453 232246038 232253757 Zm00001d053452c Zm00001d053452,Zm00001d053453 simMerged
Zm00001d053453_T007.exon2 4 232252936 232253327 Zm00001d053452c 232246038 232253757 Zm00001d053452c Zm00001d053452,Zm00001d053453 simMerged
Zm00001d053453_T007.exon1 4 232253429 232253757 Zm00001d053453 232246038 232253757 Zm00001d053452c Zm00001d053452,Zm00001d053453 simMerged
Zm00001d053453_T007.exon1 4 232253429 232253757 Zm00001d053452c 232246038 232253757 Zm00001d053452c Zm00001d053452,Zm00001d053453 simMerged
Zm00001d053522_T001.exon1 4 232990810 232991886 Zm00001d053522 232990810 232991886 Zm00001d053521c Zm00001d053521,Zm00001d053522 simMerged
Zm00001d053522_T001.exon1 4 232990810 232991886 Zm00001d053521c 232990810 232991886 Zm00001d053521c Zm00001d053521,Zm00001d053522 simMerged
Zm00001d053524_T001.exon3 4 233018950 233019241 Zm00001d053524 233018950 233022916 Zm00001d053523c Zm00001d053523,Zm00001d053524 simMerged
Zm00001d053524_T001.exon3 4 233018950 233019241 Zm00001d053523c 233018950 233022916 Zm00001d053523c Zm00001d053523,Zm00001d053524 simMerged
Zm00001d053524_T001.exon2 4 233019528 233021545 Zm00001d053524 233018950 233022916 Zm00001d053523c Zm00001d053523,Zm00001d053524 simMerged
Zm00001d053524_T001.exon2 4 233019528 233021545 Zm00001d053523c 233018950 233022916 Zm00001d053523c Zm00001d053523,Zm00001d053524 simMerged
Zm00001d053524_T001.exon1 4 233022387 233022916 Zm00001d053524 233018950 233022916 Zm00001d053523c Zm00001d053523,Zm00001d053524 simMerged
Zm00001d053524_T001.exon1 4 233022387 233022916 Zm00001d053523c 233018950 233022916 Zm00001d053523c Zm00001d053523,Zm00001d053524 simMerged
Zm00001d053532_T001.exon1 4 233189143 233190067 Zm00001d053532 233189143 233192918 Zm00001d053531c Zm00001d053531,Zm00001d053532 simMerged
Zm00001d053532_T001.exon1 4 233189143 233190067 Zm00001d053531c 233189143 233192918 Zm00001d053531c Zm00001d053531,Zm00001d053532 simMerged
Zm00001d053532_T001.exon2 4 233190314 233190365 Zm00001d053532 233189143 233192918 Zm00001d053531c Zm00001d053531,Zm00001d053532 simMerged
Zm00001d053532_T001.exon2 4 233190314 233190365 Zm00001d053531c 233189143 233192918 Zm00001d053531c Zm00001d053531,Zm00001d053532 simMerged
Zm00001d053532_T001.exon3 4 233190581 233190654 Zm00001d053532 233189143 233192918 Zm00001d053531c Zm00001d053531,Zm00001d053532 simMerged
Zm00001d053532_T001.exon3 4 233190581 233190654 Zm00001d053531c 233189143 233192918 Zm00001d053531c Zm00001d053531,Zm00001d053532 simMerged
Zm00001d053532_T001.exon4 4 233190736 233190796 Zm00001d053532 233189143 233192918 Zm00001d053531c Zm00001d053531,Zm00001d053532 simMerged
Zm00001d053532_T001.exon4 4 233190736 233190796 Zm00001d053531c 233189143 233192918 Zm00001d053531c Zm00001d053531,Zm00001d053532 simMerged
Zm00001d053532_T002.exon5 4 233190878 233191372 Zm00001d053532 233189143 233192918 Zm00001d053531c Zm00001d053531,Zm00001d053532 simMerged
Zm00001d053532_T002.exon5 4 233190878 233191372 Zm00001d053531c 233189143 233192918 Zm00001d053531c Zm00001d053531,Zm00001d053532 simMerged
Zm00001d053532_T001.exon7 4 233191837 233192918 Zm00001d053532 233189143 233192918 Zm00001d053531c Zm00001d053531,Zm00001d053532 simMerged
Zm00001d053532_T001.exon7 4 233191837 233192918 Zm00001d053531c 233189143 233192918 Zm00001d053531c Zm00001d053531,Zm00001d053532 simMerged
Zm00001d053555_T001.exon6 4 233903498 233904037 Zm00001d053555 233903498 233911308 Zm00001d053554c Zm00001d053554,Zm00001d053555 simMerged
Zm00001d053555_T001.exon6 4 233903498 233904037 Zm00001d053554c 233903498 233911308 Zm00001d053554c Zm00001d053554,Zm00001d053555 simMerged
Zm00001d053555_T001.exon5 4 233905635 233905749 Zm00001d053555 233903498 233911308 Zm00001d053554c Zm00001d053554,Zm00001d053555 simMerged
Zm00001d053555_T001.exon5 4 233905635 233905749 Zm00001d053554c 233903498 233911308 Zm00001d053554c Zm00001d053554,Zm00001d053555 simMerged
Zm00001d053555_T002.exon4 4 233905881 233906023 Zm00001d053555 233903498 233911308 Zm00001d053554c Zm00001d053554,Zm00001d053555 simMerged
Zm00001d053555_T002.exon4 4 233905881 233906023 Zm00001d053554c 233903498 233911308 Zm00001d053554c Zm00001d053554,Zm00001d053555 simMerged
Zm00001d053555_T002.exon3 4 233906096 233906242 Zm00001d053555 233903498 233911308 Zm00001d053554c Zm00001d053554,Zm00001d053555 simMerged
Zm00001d053555_T002.exon3 4 233906096 233906242 Zm00001d053554c 233903498 233911308 Zm00001d053554c Zm00001d053554,Zm00001d053555 simMerged
Zm00001d053555_T002.exon2 4 233906409 233906639 Zm00001d053555 233903498 233911308 Zm00001d053554c Zm00001d053554,Zm00001d053555 simMerged
Zm00001d053555_T002.exon2 4 233906409 233906639 Zm00001d053554c 233903498 233911308 Zm00001d053554c Zm00001d053554,Zm00001d053555 simMerged
Zm00001d053555_T001.exon1 4 233910866 233911308 Zm00001d053555 233903498 233911308 Zm00001d053554c Zm00001d053554,Zm00001d053555 simMerged
Zm00001d053555_T001.exon1 4 233910866 233911308 Zm00001d053554c 233903498 233911308 Zm00001d053554c Zm00001d053554,Zm00001d053555 simMerged
Zm00001d053561_T002.exon1 4 234194672 234195421 Zm00001d053561 234194672 234201038 Zm00001d053560c Zm00001d053560,Zm00001d053561 simMerged
Zm00001d053561_T002.exon1 4 234194672 234195421 Zm00001d053560c 234194672 234201038 Zm00001d053560c Zm00001d053560,Zm00001d053561 simMerged
Zm00001d053561_T002.exon2 4 234197361 234201038 Zm00001d053561 234194672 234201038 Zm00001d053560c Zm00001d053560,Zm00001d053561 simMerged
Zm00001d053561_T002.exon2 4 234197361 234201038 Zm00001d053560c 234194672 234201038 Zm00001d053560c Zm00001d053560,Zm00001d053561 simMerged
Zm00001d053569_T002.exon1 4 234845163 234845539 Zm00001d053569 234845163 234847523 Zm00001d053568c Zm00001d053568,Zm00001d053569 simMerged
Zm00001d053569_T002.exon1 4 234845163 234845539 Zm00001d053568c 234845163 234847523 Zm00001d053568c Zm00001d053568,Zm00001d053569 simMerged
Zm00001d053569_T002.exon2 4 234845692 234846921 Zm00001d053569 234845163 234847523 Zm00001d053568c Zm00001d053568,Zm00001d053569 simMerged
Zm00001d053569_T002.exon2 4 234845692 234846921 Zm00001d053568c 234845163 234847523 Zm00001d053568c Zm00001d053568,Zm00001d053569 simMerged
Zm00001d053569_T001.exon4 4 234847037 234847523 Zm00001d053569 234845163 234847523 Zm00001d053568c Zm00001d053568,Zm00001d053569 simMerged
Zm00001d053569_T001.exon4 4 234847037 234847523 Zm00001d053568c 234845163 234847523 Zm00001d053568c Zm00001d053568,Zm00001d053569 simMerged
Zm00001d053572_T006.exon1 4 234903477 234903623 Zm00001d053572 234903477 234907536 Zm00001d053571c Zm00001d053571,Zm00001d053572 simMerged
Zm00001d053572_T006.exon1 4 234903477 234903623 Zm00001d053571c 234903477 234907536 Zm00001d053571c Zm00001d053571,Zm00001d053572 simMerged
Zm00001d053572_T006.exon2 4 234903702 234903890 Zm00001d053572 234903477 234907536 Zm00001d053571c Zm00001d053571,Zm00001d053572 simMerged
Zm00001d053572_T006.exon2 4 234903702 234903890 Zm00001d053571c 234903477 234907536 Zm00001d053571c Zm00001d053571,Zm00001d053572 simMerged
Zm00001d053572_T009.exon3 4 234903978 234905638 Zm00001d053572 234903477 234907536 Zm00001d053571c Zm00001d053571,Zm00001d053572 simMerged
Zm00001d053572_T009.exon3 4 234903978 234905638 Zm00001d053571c 234903477 234907536 Zm00001d053571c Zm00001d053571,Zm00001d053572 simMerged
Zm00001d053572_T002.exon6 4 234905712 234905881 Zm00001d053572 234903477 234907536 Zm00001d053571c Zm00001d053571,Zm00001d053572 simMerged
Zm00001d053572_T002.exon6 4 234905712 234905881 Zm00001d053571c 234903477 234907536 Zm00001d053571c Zm00001d053571,Zm00001d053572 simMerged
Zm00001d053572_T011.exon5 4 234906475 234907536 Zm00001d053572 234903477 234907536 Zm00001d053571c Zm00001d053571,Zm00001d053572 simMerged
Zm00001d053572_T011.exon5 4 234906475 234907536 Zm00001d053571c 234903477 234907536 Zm00001d053571c Zm00001d053571,Zm00001d053572 simMerged
Zm00001d053576_T002.exon8 4 235104779 235105432 Zm00001d053576 235104779 235108555 Zm00001d053575c Zm00001d053575,Zm00001d053576 simMerged
Zm00001d053576_T002.exon8 4 235104779 235105432 Zm00001d053575c 235104779 235108555 Zm00001d053575c Zm00001d053575,Zm00001d053576 simMerged
Zm00001d053576_T002.exon7 4 235105708 235106197 Zm00001d053576 235104779 235108555 Zm00001d053575c Zm00001d053575,Zm00001d053576 simMerged
Zm00001d053576_T002.exon7 4 235105708 235106197 Zm00001d053575c 235104779 235108555 Zm00001d053575c Zm00001d053575,Zm00001d053576 simMerged
Zm00001d053576_T002.exon6 4 235106273 235106374 Zm00001d053576 235104779 235108555 Zm00001d053575c Zm00001d053575,Zm00001d053576 simMerged
Zm00001d053576_T002.exon6 4 235106273 235106374 Zm00001d053575c 235104779 235108555 Zm00001d053575c Zm00001d053575,Zm00001d053576 simMerged
Zm00001d053576_T002.exon5 4 235106476 235106528 Zm00001d053576 235104779 235108555 Zm00001d053575c Zm00001d053575,Zm00001d053576 simMerged
Zm00001d053576_T002.exon5 4 235106476 235106528 Zm00001d053575c 235104779 235108555 Zm00001d053575c Zm00001d053575,Zm00001d053576 simMerged
Zm00001d053576_T002.exon4 4 235106615 235106675 Zm00001d053576 235104779 235108555 Zm00001d053575c Zm00001d053575,Zm00001d053576 simMerged
Zm00001d053576_T002.exon4 4 235106615 235106675 Zm00001d053575c 235104779 235108555 Zm00001d053575c Zm00001d053575,Zm00001d053576 simMerged
Zm00001d053576_T002.exon3 4 235106750 235106899 Zm00001d053576 235104779 235108555 Zm00001d053575c Zm00001d053575,Zm00001d053576 simMerged
Zm00001d053576_T002.exon3 4 235106750 235106899 Zm00001d053575c 235104779 235108555 Zm00001d053575c Zm00001d053575,Zm00001d053576 simMerged
Zm00001d053576_T002.exon2 4 235108210 235108254 Zm00001d053576 235104779 235108555 Zm00001d053575c Zm00001d053575,Zm00001d053576 simMerged
Zm00001d053576_T002.exon2 4 235108210 235108254 Zm00001d053575c 235104779 235108555 Zm00001d053575c Zm00001d053575,Zm00001d053576 simMerged
Zm00001d053576_T002.exon1 4 235108354 235108555 Zm00001d053576 235104779 235108555 Zm00001d053575c Zm00001d053575,Zm00001d053576 simMerged
Zm00001d053576_T002.exon1 4 235108354 235108555 Zm00001d053575c 235104779 235108555 Zm00001d053575c Zm00001d053575,Zm00001d053576 simMerged
Zm00001d053579_T001.exon1 4 235221490 235222087 Zm00001d053579 235221490 235224289 Zm00001d053578c Zm00001d053578,Zm00001d053579 simMerged
Zm00001d053579_T001.exon1 4 235221490 235222087 Zm00001d053578c 235221490 235224289 Zm00001d053578c Zm00001d053578,Zm00001d053579 simMerged
Zm00001d053579_T001.exon2 4 235222188 235222594 Zm00001d053579 235221490 235224289 Zm00001d053578c Zm00001d053578,Zm00001d053579 simMerged
Zm00001d053579_T001.exon2 4 235222188 235222594 Zm00001d053578c 235221490 235224289 Zm00001d053578c Zm00001d053578,Zm00001d053579 simMerged
Zm00001d053579_T001.exon3 4 235222693 235223156 Zm00001d053579 235221490 235224289 Zm00001d053578c Zm00001d053578,Zm00001d053579 simMerged
Zm00001d053579_T001.exon3 4 235222693 235223156 Zm00001d053578c 235221490 235224289 Zm00001d053578c Zm00001d053578,Zm00001d053579 simMerged
Zm00001d053579_T001.exon4 4 235224274 235224289 Zm00001d053579 235221490 235224289 Zm00001d053578c Zm00001d053578,Zm00001d053579 simMerged
Zm00001d053579_T001.exon4 4 235224274 235224289 Zm00001d053578c 235221490 235224289 Zm00001d053578c Zm00001d053578,Zm00001d053579 simMerged
Zm00001d053587_T001.exon9 4 235506533 235507030 Zm00001d053587 235506533 235510751 Zm00001d053586c Zm00001d053586,Zm00001d053587 simMerged
Zm00001d053587_T001.exon9 4 235506533 235507030 Zm00001d053586c 235506533 235510751 Zm00001d053586c Zm00001d053586,Zm00001d053587 simMerged
Zm00001d053587_T001.exon8 4 235507107 235507859 Zm00001d053587 235506533 235510751 Zm00001d053586c Zm00001d053586,Zm00001d053587 simMerged
Zm00001d053587_T001.exon8 4 235507107 235507859 Zm00001d053586c 235506533 235510751 Zm00001d053586c Zm00001d053586,Zm00001d053587 simMerged
Zm00001d053587_T001.exon7 4 235507984 235508412 Zm00001d053587 235506533 235510751 Zm00001d053586c Zm00001d053586,Zm00001d053587 simMerged
Zm00001d053587_T001.exon7 4 235507984 235508412 Zm00001d053586c 235506533 235510751 Zm00001d053586c Zm00001d053586,Zm00001d053587 simMerged
Zm00001d053587_T001.exon6 4 235508582 235508683 Zm00001d053587 235506533 235510751 Zm00001d053586c Zm00001d053586,Zm00001d053587 simMerged
Zm00001d053587_T001.exon6 4 235508582 235508683 Zm00001d053586c 235506533 235510751 Zm00001d053586c Zm00001d053586,Zm00001d053587 simMerged
Zm00001d053587_T001.exon5 4 235508771 235509060 Zm00001d053587 235506533 235510751 Zm00001d053586c Zm00001d053586,Zm00001d053587 simMerged
Zm00001d053587_T001.exon5 4 235508771 235509060 Zm00001d053586c 235506533 235510751 Zm00001d053586c Zm00001d053586,Zm00001d053587 simMerged
Zm00001d053587_T001.exon4 4 235509250 235509275 Zm00001d053587 235506533 235510751 Zm00001d053586c Zm00001d053586,Zm00001d053587 simMerged
Zm00001d053587_T001.exon4 4 235509250 235509275 Zm00001d053586c 235506533 235510751 Zm00001d053586c Zm00001d053586,Zm00001d053587 simMerged
Zm00001d053587_T001.exon3 4 235510127 235510242 Zm00001d053587 235506533 235510751 Zm00001d053586c Zm00001d053586,Zm00001d053587 simMerged
Zm00001d053587_T001.exon3 4 235510127 235510242 Zm00001d053586c 235506533 235510751 Zm00001d053586c Zm00001d053586,Zm00001d053587 simMerged
Zm00001d053587_T001.exon2 4 235510352 235510485 Zm00001d053587 235506533 235510751 Zm00001d053586c Zm00001d053586,Zm00001d053587 simMerged
Zm00001d053587_T001.exon2 4 235510352 235510485 Zm00001d053586c 235506533 235510751 Zm00001d053586c Zm00001d053586,Zm00001d053587 simMerged
Zm00001d053587_T001.exon1 4 235510583 235510751 Zm00001d053587 235506533 235510751 Zm00001d053586c Zm00001d053586,Zm00001d053587 simMerged
Zm00001d053587_T001.exon1 4 235510583 235510751 Zm00001d053586c 235506533 235510751 Zm00001d053586c Zm00001d053586,Zm00001d053587 simMerged
Zm00001d053600_T001.exon2 4 235974581 235975289 Zm00001d053600 235974581 235975690 Zm00001d053599c Zm00001d053599,Zm00001d053600 simMerged
Zm00001d053600_T001.exon2 4 235974581 235975289 Zm00001d053599c 235974581 235975690 Zm00001d053599c Zm00001d053599,Zm00001d053600 simMerged
Zm00001d053600_T001.exon1 4 235975367 235975690 Zm00001d053600 235974581 235975690 Zm00001d053599c Zm00001d053599,Zm00001d053600 simMerged
Zm00001d053600_T001.exon1 4 235975367 235975690 Zm00001d053599c 235974581 235975690 Zm00001d053599c Zm00001d053599,Zm00001d053600 simMerged
Zm00001d053604_T001.exon1 4 236138479 236138893 Zm00001d053604 236138479 236139918 Zm00001d053603c Zm00001d053603,Zm00001d053604 simMerged
Zm00001d053604_T001.exon1 4 236138479 236138893 Zm00001d053603c 236138479 236139918 Zm00001d053603c Zm00001d053603,Zm00001d053604 simMerged
Zm00001d053604_T002.exon2 4 236138979 236139114 Zm00001d053604 236138479 236139918 Zm00001d053603c Zm00001d053603,Zm00001d053604 simMerged
Zm00001d053604_T002.exon2 4 236138979 236139114 Zm00001d053603c 236138479 236139918 Zm00001d053603c Zm00001d053603,Zm00001d053604 simMerged
Zm00001d053604_T002.exon3 4 236139287 236139337 Zm00001d053604 236138479 236139918 Zm00001d053603c Zm00001d053603,Zm00001d053604 simMerged
Zm00001d053604_T002.exon3 4 236139287 236139337 Zm00001d053603c 236138479 236139918 Zm00001d053603c Zm00001d053603,Zm00001d053604 simMerged
Zm00001d053604_T002.exon4 4 236139408 236139466 Zm00001d053604 236138479 236139918 Zm00001d053603c Zm00001d053603,Zm00001d053604 simMerged
Zm00001d053604_T002.exon4 4 236139408 236139466 Zm00001d053603c 236138479 236139918 Zm00001d053603c Zm00001d053603,Zm00001d053604 simMerged
Zm00001d053604_T001.exon2 4 236139693 236139918 Zm00001d053604 236138479 236139918 Zm00001d053603c Zm00001d053603,Zm00001d053604 simMerged
Zm00001d053604_T001.exon2 4 236139693 236139918 Zm00001d053603c 236138479 236139918 Zm00001d053603c Zm00001d053603,Zm00001d053604 simMerged
Zm00001d053609_T037.exon1 4 236276873 236277079 Zm00001d053609 236276873 236286904 Zm00001d053608c Zm00001d053608,Zm00001d053609 simMerged
Zm00001d053609_T037.exon1 4 236276873 236277079 Zm00001d053608c 236276873 236286904 Zm00001d053608c Zm00001d053608,Zm00001d053609 simMerged
Zm00001d053609_T037.exon2 4 236277332 236277352 Zm00001d053609 236276873 236286904 Zm00001d053608c Zm00001d053608,Zm00001d053609 simMerged
Zm00001d053609_T037.exon2 4 236277332 236277352 Zm00001d053608c 236276873 236286904 Zm00001d053608c Zm00001d053608,Zm00001d053609 simMerged
Zm00001d053609_T037.exon3 4 236277476 236277537 Zm00001d053609 236276873 236286904 Zm00001d053608c Zm00001d053608,Zm00001d053609 simMerged
Zm00001d053609_T037.exon3 4 236277476 236277537 Zm00001d053608c 236276873 236286904 Zm00001d053608c Zm00001d053608,Zm00001d053609 simMerged
Zm00001d053609_T037.exon4 4 236277634 236277688 Zm00001d053609 236276873 236286904 Zm00001d053608c Zm00001d053608,Zm00001d053609 simMerged
Zm00001d053609_T037.exon4 4 236277634 236277688 Zm00001d053608c 236276873 236286904 Zm00001d053608c Zm00001d053608,Zm00001d053609 simMerged
Zm00001d053609_T037.exon5 4 236278290 236278326 Zm00001d053609 236276873 236286904 Zm00001d053608c Zm00001d053608,Zm00001d053609 simMerged
Zm00001d053609_T037.exon5 4 236278290 236278326 Zm00001d053608c 236276873 236286904 Zm00001d053608c Zm00001d053608,Zm00001d053609 simMerged
Zm00001d053609_T037.exon6 4 236278402 236278727 Zm00001d053609 236276873 236286904 Zm00001d053608c Zm00001d053608,Zm00001d053609 simMerged
Zm00001d053609_T037.exon6 4 236278402 236278727 Zm00001d053608c 236276873 236286904 Zm00001d053608c Zm00001d053608,Zm00001d053609 simMerged
Zm00001d053609_T037.exon7 4 236278837 236278968 Zm00001d053609 236276873 236286904 Zm00001d053608c Zm00001d053608,Zm00001d053609 simMerged
Zm00001d053609_T037.exon7 4 236278837 236278968 Zm00001d053608c 236276873 236286904 Zm00001d053608c Zm00001d053608,Zm00001d053609 simMerged
Zm00001d053609_T037.exon8 4 236279045 236279193 Zm00001d053609 236276873 236286904 Zm00001d053608c Zm00001d053608,Zm00001d053609 simMerged
Zm00001d053609_T037.exon8 4 236279045 236279193 Zm00001d053608c 236276873 236286904 Zm00001d053608c Zm00001d053608,Zm00001d053609 simMerged
Zm00001d053609_T037.exon9 4 236279989 236280057 Zm00001d053609 236276873 236286904 Zm00001d053608c Zm00001d053608,Zm00001d053609 simMerged
Zm00001d053609_T037.exon9 4 236279989 236280057 Zm00001d053608c 236276873 236286904 Zm00001d053608c Zm00001d053608,Zm00001d053609 simMerged
Zm00001d053609_T037.exon10 4 236280338 236280488 Zm00001d053609 236276873 236286904 Zm00001d053608c Zm00001d053608,Zm00001d053609 simMerged
Zm00001d053609_T037.exon10 4 236280338 236280488 Zm00001d053608c 236276873 236286904 Zm00001d053608c Zm00001d053608,Zm00001d053609 simMerged
Zm00001d053609_T037.exon11 4 236280578 236280643 Zm00001d053609 236276873 236286904 Zm00001d053608c Zm00001d053608,Zm00001d053609 simMerged
Zm00001d053609_T037.exon11 4 236280578 236280643 Zm00001d053608c 236276873 236286904 Zm00001d053608c Zm00001d053608,Zm00001d053609 simMerged
Zm00001d053609_T037.exon12 4 236281198 236281386 Zm00001d053609 236276873 236286904 Zm00001d053608c Zm00001d053608,Zm00001d053609 simMerged
Zm00001d053609_T037.exon12 4 236281198 236281386 Zm00001d053608c 236276873 236286904 Zm00001d053608c Zm00001d053608,Zm00001d053609 simMerged
Zm00001d053609_T037.exon13 4 236281457 236281597 Zm00001d053609 236276873 236286904 Zm00001d053608c Zm00001d053608,Zm00001d053609 simMerged
Zm00001d053609_T037.exon13 4 236281457 236281597 Zm00001d053608c 236276873 236286904 Zm00001d053608c Zm00001d053608,Zm00001d053609 simMerged
Zm00001d053609_T037.exon14 4 236281719 236281793 Zm00001d053609 236276873 236286904 Zm00001d053608c Zm00001d053608,Zm00001d053609 simMerged
Zm00001d053609_T037.exon14 4 236281719 236281793 Zm00001d053608c 236276873 236286904 Zm00001d053608c Zm00001d053608,Zm00001d053609 simMerged
Zm00001d053609_T037.exon15 4 236281947 236282123 Zm00001d053609 236276873 236286904 Zm00001d053608c Zm00001d053608,Zm00001d053609 simMerged
Zm00001d053609_T037.exon15 4 236281947 236282123 Zm00001d053608c 236276873 236286904 Zm00001d053608c Zm00001d053608,Zm00001d053609 simMerged
Zm00001d053609_T037.exon16 4 236282233 236282324 Zm00001d053609 236276873 236286904 Zm00001d053608c Zm00001d053608,Zm00001d053609 simMerged
Zm00001d053609_T037.exon16 4 236282233 236282324 Zm00001d053608c 236276873 236286904 Zm00001d053608c Zm00001d053608,Zm00001d053609 simMerged
Zm00001d053609_T037.exon17 4 236282404 236282520 Zm00001d053609 236276873 236286904 Zm00001d053608c Zm00001d053608,Zm00001d053609 simMerged
Zm00001d053609_T037.exon17 4 236282404 236282520 Zm00001d053608c 236276873 236286904 Zm00001d053608c Zm00001d053608,Zm00001d053609 simMerged
Zm00001d053609_T075.exon9 4 236282594 236282708 Zm00001d053609 236276873 236286904 Zm00001d053608c Zm00001d053608,Zm00001d053609 simMerged
Zm00001d053609_T075.exon9 4 236282594 236282708 Zm00001d053608c 236276873 236286904 Zm00001d053608c Zm00001d053608,Zm00001d053609 simMerged
Zm00001d053609_T030.exon19 4 236282790 236283679 Zm00001d053609 236276873 236286904 Zm00001d053608c Zm00001d053608,Zm00001d053609 simMerged
Zm00001d053609_T030.exon19 4 236282790 236283679 Zm00001d053608c 236276873 236286904 Zm00001d053608c Zm00001d053608,Zm00001d053609 simMerged
Zm00001d053609_T030.exon20 4 236283758 236284693 Zm00001d053609 236276873 236286904 Zm00001d053608c Zm00001d053608,Zm00001d053609 simMerged
Zm00001d053609_T030.exon20 4 236283758 236284693 Zm00001d053608c 236276873 236286904 Zm00001d053608c Zm00001d053608,Zm00001d053609 simMerged
Zm00001d053609_T028.exon23 4 236285725 236286483 Zm00001d053609 236276873 236286904 Zm00001d053608c Zm00001d053608,Zm00001d053609 simMerged
Zm00001d053609_T028.exon23 4 236285725 236286483 Zm00001d053608c 236276873 236286904 Zm00001d053608c Zm00001d053608,Zm00001d053609 simMerged
Zm00001d053609_T031.exon26 4 236286573 236286904 Zm00001d053609 236276873 236286904 Zm00001d053608c Zm00001d053608,Zm00001d053609 simMerged
Zm00001d053609_T031.exon26 4 236286573 236286904 Zm00001d053608c 236276873 236286904 Zm00001d053608c Zm00001d053608,Zm00001d053609 simMerged
Zm00001d053617_T002.exon1 4 236577171 236577483 Zm00001d053617 236577171 236580231 Zm00001d053616c Zm00001d053616,Zm00001d053617 simMerged
Zm00001d053617_T002.exon1 4 236577171 236577483 Zm00001d053616c 236577171 236580231 Zm00001d053616c Zm00001d053616,Zm00001d053617 simMerged
Zm00001d053617_T002.exon2 4 236578133 236578356 Zm00001d053617 236577171 236580231 Zm00001d053616c Zm00001d053616,Zm00001d053617 simMerged
Zm00001d053617_T002.exon2 4 236578133 236578356 Zm00001d053616c 236577171 236580231 Zm00001d053616c Zm00001d053616,Zm00001d053617 simMerged
Zm00001d053617_T002.exon3 4 236578455 236578705 Zm00001d053617 236577171 236580231 Zm00001d053616c Zm00001d053616,Zm00001d053617 simMerged
Zm00001d053617_T002.exon3 4 236578455 236578705 Zm00001d053616c 236577171 236580231 Zm00001d053616c Zm00001d053616,Zm00001d053617 simMerged
Zm00001d053617_T002.exon4 4 236578799 236579195 Zm00001d053617 236577171 236580231 Zm00001d053616c Zm00001d053616,Zm00001d053617 simMerged
Zm00001d053617_T002.exon4 4 236578799 236579195 Zm00001d053616c 236577171 236580231 Zm00001d053616c Zm00001d053616,Zm00001d053617 simMerged
Zm00001d053617_T002.exon5 4 236579318 236580231 Zm00001d053617 236577171 236580231 Zm00001d053616c Zm00001d053616,Zm00001d053617 simMerged
Zm00001d053617_T002.exon5 4 236579318 236580231 Zm00001d053616c 236577171 236580231 Zm00001d053616c Zm00001d053616,Zm00001d053617 simMerged
Zm00001d053620_T038.exon9 4 236807647 236808231 Zm00001d053620 236807647 236818027 Zm00001d053619c Zm00001d053619,Zm00001d053620 simMerged
Zm00001d053620_T038.exon9 4 236807647 236808231 Zm00001d053619c 236807647 236818027 Zm00001d053619c Zm00001d053619,Zm00001d053620 simMerged
Zm00001d053620_T021.exon7 4 236808557 236808640 Zm00001d053620 236807647 236818027 Zm00001d053619c Zm00001d053619,Zm00001d053620 simMerged
Zm00001d053620_T021.exon7 4 236808557 236808640 Zm00001d053619c 236807647 236818027 Zm00001d053619c Zm00001d053619,Zm00001d053620 simMerged
Zm00001d053620_T021.exon6 4 236808712 236809805 Zm00001d053620 236807647 236818027 Zm00001d053619c Zm00001d053619,Zm00001d053620 simMerged
Zm00001d053620_T021.exon6 4 236808712 236809805 Zm00001d053619c 236807647 236818027 Zm00001d053619c Zm00001d053619,Zm00001d053620 simMerged
Zm00001d053620_T021.exon5 4 236810826 236810935 Zm00001d053620 236807647 236818027 Zm00001d053619c Zm00001d053619,Zm00001d053620 simMerged
Zm00001d053620_T021.exon5 4 236810826 236810935 Zm00001d053619c 236807647 236818027 Zm00001d053619c Zm00001d053619,Zm00001d053620 simMerged
Zm00001d053620_T037.exon6 4 236811004 236811682 Zm00001d053620 236807647 236818027 Zm00001d053619c Zm00001d053619,Zm00001d053620 simMerged
Zm00001d053620_T037.exon6 4 236811004 236811682 Zm00001d053619c 236807647 236818027 Zm00001d053619c Zm00001d053619,Zm00001d053620 simMerged
Zm00001d053620_T037.exon5 4 236812436 236813591 Zm00001d053620 236807647 236818027 Zm00001d053619c Zm00001d053619,Zm00001d053620 simMerged
Zm00001d053620_T037.exon5 4 236812436 236813591 Zm00001d053619c 236807647 236818027 Zm00001d053619c Zm00001d053619,Zm00001d053620 simMerged
Zm00001d053620_T038.exon3 4 236814072 236816291 Zm00001d053620 236807647 236818027 Zm00001d053619c Zm00001d053619,Zm00001d053620 simMerged
Zm00001d053620_T038.exon3 4 236814072 236816291 Zm00001d053619c 236807647 236818027 Zm00001d053619c Zm00001d053619,Zm00001d053620 simMerged
Zm00001d053620_T039.exon2 4 236816472 236816564 Zm00001d053620 236807647 236818027 Zm00001d053619c Zm00001d053619,Zm00001d053620 simMerged
Zm00001d053620_T039.exon2 4 236816472 236816564 Zm00001d053619c 236807647 236818027 Zm00001d053619c Zm00001d053619,Zm00001d053620 simMerged
Zm00001d053620_T037.exon1 4 236817868 236818027 Zm00001d053620 236807647 236818027 Zm00001d053619c Zm00001d053619,Zm00001d053620 simMerged
Zm00001d053620_T037.exon1 4 236817868 236818027 Zm00001d053619c 236807647 236818027 Zm00001d053619c Zm00001d053619,Zm00001d053620 simMerged
Zm00001d053626_T001.exon3 4 237108971 237109783 Zm00001d053626 237108971 237110604 Zm00001d053625c Zm00001d053625,Zm00001d053626 simMerged
Zm00001d053626_T001.exon3 4 237108971 237109783 Zm00001d053625c 237108971 237110604 Zm00001d053625c Zm00001d053625,Zm00001d053626 simMerged
Zm00001d053626_T001.exon2 4 237109928 237110108 Zm00001d053626 237108971 237110604 Zm00001d053625c Zm00001d053625,Zm00001d053626 simMerged
Zm00001d053626_T001.exon2 4 237109928 237110108 Zm00001d053625c 237108971 237110604 Zm00001d053625c Zm00001d053625,Zm00001d053626 simMerged
Zm00001d053626_T001.exon1 4 237110195 237110604 Zm00001d053626 237108971 237110604 Zm00001d053625c Zm00001d053625,Zm00001d053626 simMerged
Zm00001d053626_T001.exon1 4 237110195 237110604 Zm00001d053625c 237108971 237110604 Zm00001d053625c Zm00001d053625,Zm00001d053626 simMerged
Zm00001d053631_T001.exon2 4 237406007 237406672 Zm00001d053631 237406007 237408981 Zm00001d053630c Zm00001d053630,Zm00001d053631 simMerged
Zm00001d053631_T001.exon2 4 237406007 237406672 Zm00001d053630c 237406007 237408981 Zm00001d053630c Zm00001d053630,Zm00001d053631 simMerged
Zm00001d053631_T001.exon1 4 237408507 237408981 Zm00001d053631 237406007 237408981 Zm00001d053630c Zm00001d053630,Zm00001d053631 simMerged
Zm00001d053631_T001.exon1 4 237408507 237408981 Zm00001d053630c 237406007 237408981 Zm00001d053630c Zm00001d053630,Zm00001d053631 simMerged
Zm00001d053635_T001.exon1 4 237827704 237827818 Zm00001d053635 237827704 237830052 Zm00001d053634c Zm00001d053634,Zm00001d053635 simMerged
Zm00001d053635_T001.exon1 4 237827704 237827818 Zm00001d053634c 237827704 237830052 Zm00001d053634c Zm00001d053634,Zm00001d053635 simMerged
Zm00001d053635_T001.exon2 4 237828004 237828076 Zm00001d053635 237827704 237830052 Zm00001d053634c Zm00001d053634,Zm00001d053635 simMerged
Zm00001d053635_T001.exon2 4 237828004 237828076 Zm00001d053634c 237827704 237830052 Zm00001d053634c Zm00001d053634,Zm00001d053635 simMerged
Zm00001d053635_T001.exon3 4 237828722 237829055 Zm00001d053635 237827704 237830052 Zm00001d053634c Zm00001d053634,Zm00001d053635 simMerged
Zm00001d053635_T001.exon3 4 237828722 237829055 Zm00001d053634c 237827704 237830052 Zm00001d053634c Zm00001d053634,Zm00001d053635 simMerged
Zm00001d053635_T001.exon4 4 237829397 237829572 Zm00001d053635 237827704 237830052 Zm00001d053634c Zm00001d053634,Zm00001d053635 simMerged
Zm00001d053635_T001.exon4 4 237829397 237829572 Zm00001d053634c 237827704 237830052 Zm00001d053634c Zm00001d053634,Zm00001d053635 simMerged
Zm00001d053635_T001.exon5 4 237829789 237830052 Zm00001d053635 237827704 237830052 Zm00001d053634c Zm00001d053634,Zm00001d053635 simMerged
Zm00001d053635_T001.exon5 4 237829789 237830052 Zm00001d053634c 237827704 237830052 Zm00001d053634c Zm00001d053634,Zm00001d053635 simMerged
Zm00001d053641_T001.exon5 4 238085130 238085419 Zm00001d053641 238085130 238087584 Zm00001d053640c Zm00001d053640,Zm00001d053641 simMerged
Zm00001d053641_T001.exon5 4 238085130 238085419 Zm00001d053640c 238085130 238087584 Zm00001d053640c Zm00001d053640,Zm00001d053641 simMerged
Zm00001d053641_T001.exon4 4 238085516 238085582 Zm00001d053641 238085130 238087584 Zm00001d053640c Zm00001d053640,Zm00001d053641 simMerged
Zm00001d053641_T001.exon4 4 238085516 238085582 Zm00001d053640c 238085130 238087584 Zm00001d053640c Zm00001d053640,Zm00001d053641 simMerged
Zm00001d053641_T001.exon3 4 238085899 238085989 Zm00001d053641 238085130 238087584 Zm00001d053640c Zm00001d053640,Zm00001d053641 simMerged
Zm00001d053641_T001.exon3 4 238085899 238085989 Zm00001d053640c 238085130 238087584 Zm00001d053640c Zm00001d053640,Zm00001d053641 simMerged
Zm00001d053641_T001.exon2 4 238086557 238086891 Zm00001d053641 238085130 238087584 Zm00001d053640c Zm00001d053640,Zm00001d053641 simMerged
Zm00001d053641_T001.exon2 4 238086557 238086891 Zm00001d053640c 238085130 238087584 Zm00001d053640c Zm00001d053640,Zm00001d053641 simMerged
Zm00001d053641_T001.exon1 4 238087257 238087584 Zm00001d053641 238085130 238087584 Zm00001d053640c Zm00001d053640,Zm00001d053641 simMerged
Zm00001d053641_T001.exon1 4 238087257 238087584 Zm00001d053640c 238085130 238087584 Zm00001d053640c Zm00001d053640,Zm00001d053641 simMerged
Zm00001d053644_T001.exon1 4 238105260 238105684 Zm00001d053644 238105260 238106904 Zm00001d053643c Zm00001d053643,Zm00001d053644 simMerged
Zm00001d053644_T001.exon1 4 238105260 238105684 Zm00001d053643c 238105260 238106904 Zm00001d053643c Zm00001d053643,Zm00001d053644 simMerged
Zm00001d053644_T001.exon2 4 238105718 238105832 Zm00001d053644 238105260 238106904 Zm00001d053643c Zm00001d053643,Zm00001d053644 simMerged
Zm00001d053644_T001.exon2 4 238105718 238105832 Zm00001d053643c 238105260 238106904 Zm00001d053643c Zm00001d053643,Zm00001d053644 simMerged
Zm00001d053644_T001.exon3 4 238106203 238106904 Zm00001d053644 238105260 238106904 Zm00001d053643c Zm00001d053643,Zm00001d053644 simMerged
Zm00001d053644_T001.exon3 4 238106203 238106904 Zm00001d053643c 238105260 238106904 Zm00001d053643c Zm00001d053643,Zm00001d053644 simMerged
Zm00001d053671_T001.exon1 4 238612589 238613017 Zm00001d053671 238612589 238613017 Zm00001d053670c Zm00001d053670,Zm00001d053671 simMerged
Zm00001d053671_T001.exon1 4 238612589 238613017 Zm00001d053670c 238612589 238613017 Zm00001d053670c Zm00001d053670,Zm00001d053671 simMerged
Zm00001d053680_T001.exon1 4 238937667 238938070 Zm00001d053680 238937667 238941680 Zm00001d053679c Zm00001d053679,Zm00001d053680 simMerged
Zm00001d053680_T001.exon1 4 238937667 238938070 Zm00001d053679c 238937667 238941680 Zm00001d053679c Zm00001d053679,Zm00001d053680 simMerged
Zm00001d053680_T002.exon2 4 238938186 238938266 Zm00001d053680 238937667 238941680 Zm00001d053679c Zm00001d053679,Zm00001d053680 simMerged
Zm00001d053680_T002.exon2 4 238938186 238938266 Zm00001d053679c 238937667 238941680 Zm00001d053679c Zm00001d053679,Zm00001d053680 simMerged
Zm00001d053680_T002.exon3 4 238939509 238939749 Zm00001d053680 238937667 238941680 Zm00001d053679c Zm00001d053679,Zm00001d053680 simMerged
Zm00001d053680_T002.exon3 4 238939509 238939749 Zm00001d053679c 238937667 238941680 Zm00001d053679c Zm00001d053679,Zm00001d053680 simMerged
Zm00001d053680_T002.exon4 4 238939862 238939958 Zm00001d053680 238937667 238941680 Zm00001d053679c Zm00001d053679,Zm00001d053680 simMerged
Zm00001d053680_T002.exon4 4 238939862 238939958 Zm00001d053679c 238937667 238941680 Zm00001d053679c Zm00001d053679,Zm00001d053680 simMerged
Zm00001d053680_T001.exon5 4 238940295 238940508 Zm00001d053680 238937667 238941680 Zm00001d053679c Zm00001d053679,Zm00001d053680 simMerged
Zm00001d053680_T001.exon5 4 238940295 238940508 Zm00001d053679c 238937667 238941680 Zm00001d053679c Zm00001d053679,Zm00001d053680 simMerged
Zm00001d053680_T001.exon6 4 238940595 238940686 Zm00001d053680 238937667 238941680 Zm00001d053679c Zm00001d053679,Zm00001d053680 simMerged
Zm00001d053680_T001.exon6 4 238940595 238940686 Zm00001d053679c 238937667 238941680 Zm00001d053679c Zm00001d053679,Zm00001d053680 simMerged
Zm00001d053680_T001.exon7 4 238941101 238941680 Zm00001d053680 238937667 238941680 Zm00001d053679c Zm00001d053679,Zm00001d053680 simMerged
Zm00001d053680_T001.exon7 4 238941101 238941680 Zm00001d053679c 238937667 238941680 Zm00001d053679c Zm00001d053679,Zm00001d053680 simMerged
Zm00001d053687_T003.exon4 4 239036875 239037218 Zm00001d053687 239036875 239041050 Zm00001d053686c Zm00001d053686,Zm00001d053687 simMerged
Zm00001d053687_T003.exon4 4 239036875 239037218 Zm00001d053686c 239036875 239041050 Zm00001d053686c Zm00001d053686,Zm00001d053687 simMerged
Zm00001d053687_T004.exon4 4 239037316 239037443 Zm00001d053687 239036875 239041050 Zm00001d053686c Zm00001d053686,Zm00001d053687 simMerged
Zm00001d053687_T004.exon4 4 239037316 239037443 Zm00001d053686c 239036875 239041050 Zm00001d053686c Zm00001d053686,Zm00001d053687 simMerged
Zm00001d053687_T003.exon2 4 239037776 239040721 Zm00001d053687 239036875 239041050 Zm00001d053686c Zm00001d053686,Zm00001d053687 simMerged
Zm00001d053687_T003.exon2 4 239037776 239040721 Zm00001d053686c 239036875 239041050 Zm00001d053686c Zm00001d053686,Zm00001d053687 simMerged
Zm00001d053687_T003.exon1 4 239040768 239041050 Zm00001d053687 239036875 239041050 Zm00001d053686c Zm00001d053686,Zm00001d053687 simMerged
Zm00001d053687_T003.exon1 4 239040768 239041050 Zm00001d053686c 239036875 239041050 Zm00001d053686c Zm00001d053686,Zm00001d053687 simMerged
Zm00001d053697_T005.exon12 4 239382347 239383293 Zm00001d053697 239382347 239406372 Zm00001d053696c Zm00001d053696,Zm00001d053697 simMerged
Zm00001d053697_T005.exon12 4 239382347 239383293 Zm00001d053696c 239382347 239406372 Zm00001d053696c Zm00001d053696,Zm00001d053697 simMerged
Zm00001d053697_T005.exon11 4 239383834 239385894 Zm00001d053697 239382347 239406372 Zm00001d053696c Zm00001d053696,Zm00001d053697 simMerged
Zm00001d053697_T005.exon11 4 239383834 239385894 Zm00001d053696c 239382347 239406372 Zm00001d053696c Zm00001d053696,Zm00001d053697 simMerged
Zm00001d053697_T005.exon10 4 239386539 239386943 Zm00001d053697 239382347 239406372 Zm00001d053696c Zm00001d053696,Zm00001d053697 simMerged
Zm00001d053697_T005.exon10 4 239386539 239386943 Zm00001d053696c 239382347 239406372 Zm00001d053696c Zm00001d053696,Zm00001d053697 simMerged
Zm00001d053697_T011.exon3 4 239387263 239390003 Zm00001d053697 239382347 239406372 Zm00001d053696c Zm00001d053696,Zm00001d053697 simMerged
Zm00001d053697_T011.exon3 4 239387263 239390003 Zm00001d053696c 239382347 239406372 Zm00001d053696c Zm00001d053696,Zm00001d053697 simMerged
Zm00001d053697_T011.exon2 4 239391329 239392000 Zm00001d053697 239382347 239406372 Zm00001d053696c Zm00001d053696,Zm00001d053697 simMerged
Zm00001d053697_T011.exon2 4 239391329 239392000 Zm00001d053696c 239382347 239406372 Zm00001d053696c Zm00001d053696,Zm00001d053697 simMerged
Zm00001d053697_T008.exon5 4 239392109 239393230 Zm00001d053697 239382347 239406372 Zm00001d053696c Zm00001d053696,Zm00001d053697 simMerged
Zm00001d053697_T008.exon5 4 239392109 239393230 Zm00001d053696c 239382347 239406372 Zm00001d053696c Zm00001d053696,Zm00001d053697 simMerged
Zm00001d053697_T008.exon4 4 239393395 239393714 Zm00001d053697 239382347 239406372 Zm00001d053696c Zm00001d053696,Zm00001d053697 simMerged
Zm00001d053697_T008.exon4 4 239393395 239393714 Zm00001d053696c 239382347 239406372 Zm00001d053696c Zm00001d053696,Zm00001d053697 simMerged
Zm00001d053697_T008.exon3 4 239394049 239394134 Zm00001d053697 239382347 239406372 Zm00001d053696c Zm00001d053696,Zm00001d053697 simMerged
Zm00001d053697_T008.exon3 4 239394049 239394134 Zm00001d053696c 239382347 239406372 Zm00001d053696c Zm00001d053696,Zm00001d053697 simMerged
Zm00001d053697_T008.exon2 4 239405421 239405941 Zm00001d053697 239382347 239406372 Zm00001d053696c Zm00001d053696,Zm00001d053697 simMerged
Zm00001d053697_T008.exon2 4 239405421 239405941 Zm00001d053696c 239382347 239406372 Zm00001d053696c Zm00001d053696,Zm00001d053697 simMerged
Zm00001d053697_T008.exon1 4 239405963 239406372 Zm00001d053697 239382347 239406372 Zm00001d053696c Zm00001d053696,Zm00001d053697 simMerged
Zm00001d053697_T008.exon1 4 239405963 239406372 Zm00001d053696c 239382347 239406372 Zm00001d053696c Zm00001d053696,Zm00001d053697 simMerged
Zm00001d053703_T001.exon1 4 239596872 239597402 Zm00001d053703 239596872 239597402 Zm00001d053702c Zm00001d053702,Zm00001d053703 simMerged
Zm00001d053703_T001.exon1 4 239596872 239597402 Zm00001d053702c 239596872 239597402 Zm00001d053702c Zm00001d053702,Zm00001d053703 simMerged
Zm00001d053706_T002.exon1 4 239617826 239618160 Zm00001d053706 239617826 239627509 Zm00001d053705c Zm00001d053705,Zm00001d053706 simMerged
Zm00001d053706_T002.exon1 4 239617826 239618160 Zm00001d053705c 239617826 239627509 Zm00001d053705c Zm00001d053705,Zm00001d053706 simMerged
Zm00001d053706_T002.exon2 4 239618282 239618336 Zm00001d053706 239617826 239627509 Zm00001d053705c Zm00001d053705,Zm00001d053706 simMerged
Zm00001d053706_T002.exon2 4 239618282 239618336 Zm00001d053705c 239617826 239627509 Zm00001d053705c Zm00001d053705,Zm00001d053706 simMerged
Zm00001d053706_T002.exon3 4 239618479 239619115 Zm00001d053706 239617826 239627509 Zm00001d053705c Zm00001d053705,Zm00001d053706 simMerged
Zm00001d053706_T002.exon3 4 239618479 239619115 Zm00001d053705c 239617826 239627509 Zm00001d053705c Zm00001d053705,Zm00001d053706 simMerged
Zm00001d053706_T002.exon4 4 239619224 239619764 Zm00001d053706 239617826 239627509 Zm00001d053705c Zm00001d053705,Zm00001d053706 simMerged
Zm00001d053706_T002.exon4 4 239619224 239619764 Zm00001d053705c 239617826 239627509 Zm00001d053705c Zm00001d053705,Zm00001d053706 simMerged
Zm00001d053706_T002.exon5 4 239624768 239625655 Zm00001d053706 239617826 239627509 Zm00001d053705c Zm00001d053705,Zm00001d053706 simMerged
Zm00001d053706_T002.exon5 4 239624768 239625655 Zm00001d053705c 239617826 239627509 Zm00001d053705c Zm00001d053705,Zm00001d053706 simMerged
Zm00001d053706_T002.exon6 4 239625738 239627509 Zm00001d053706 239617826 239627509 Zm00001d053705c Zm00001d053705,Zm00001d053706 simMerged
Zm00001d053706_T002.exon6 4 239625738 239627509 Zm00001d053705c 239617826 239627509 Zm00001d053705c Zm00001d053705,Zm00001d053706 simMerged
Zm00001d053710_T001.exon1 4 239669038 239669128 Zm00001d053710 239669038 239669552 Zm00001d053709c Zm00001d053709,Zm00001d053710 simMerged
Zm00001d053710_T001.exon1 4 239669038 239669128 Zm00001d053709c 239669038 239669552 Zm00001d053709c Zm00001d053709,Zm00001d053710 simMerged
Zm00001d053710_T001.exon2 4 239669234 239669274 Zm00001d053710 239669038 239669552 Zm00001d053709c Zm00001d053709,Zm00001d053710 simMerged
Zm00001d053710_T001.exon2 4 239669234 239669274 Zm00001d053709c 239669038 239669552 Zm00001d053709c Zm00001d053709,Zm00001d053710 simMerged
Zm00001d053710_T001.exon3 4 239669417 239669552 Zm00001d053710 239669038 239669552 Zm00001d053709c Zm00001d053709,Zm00001d053710 simMerged
Zm00001d053710_T001.exon3 4 239669417 239669552 Zm00001d053709c 239669038 239669552 Zm00001d053709c Zm00001d053709,Zm00001d053710 simMerged
Zm00001d053715_T001.exon1 4 239764267 239765769 Zm00001d053715 239764267 239765769 Zm00001d053714c Zm00001d053714,Zm00001d053715 simMerged
Zm00001d053715_T001.exon1 4 239764267 239765769 Zm00001d053714c 239764267 239765769 Zm00001d053714c Zm00001d053714,Zm00001d053715 simMerged
Zm00001d053724_T001.exon5 4 239880295 239880798 Zm00001d053724 239880295 239882266 Zm00001d053723c Zm00001d053723,Zm00001d053724 simMerged
Zm00001d053724_T001.exon5 4 239880295 239880798 Zm00001d053723c 239880295 239882266 Zm00001d053723c Zm00001d053723,Zm00001d053724 simMerged
Zm00001d053724_T001.exon4 4 239880879 239880959 Zm00001d053724 239880295 239882266 Zm00001d053723c Zm00001d053723,Zm00001d053724 simMerged
Zm00001d053724_T001.exon4 4 239880879 239880959 Zm00001d053723c 239880295 239882266 Zm00001d053723c Zm00001d053723,Zm00001d053724 simMerged
Zm00001d053724_T001.exon3 4 239881056 239881238 Zm00001d053724 239880295 239882266 Zm00001d053723c Zm00001d053723,Zm00001d053724 simMerged
Zm00001d053724_T001.exon3 4 239881056 239881238 Zm00001d053723c 239880295 239882266 Zm00001d053723c Zm00001d053723,Zm00001d053724 simMerged
Zm00001d053724_T001.exon2 4 239881716 239881768 Zm00001d053724 239880295 239882266 Zm00001d053723c Zm00001d053723,Zm00001d053724 simMerged
Zm00001d053724_T001.exon2 4 239881716 239881768 Zm00001d053723c 239880295 239882266 Zm00001d053723c Zm00001d053723,Zm00001d053724 simMerged
Zm00001d053724_T001.exon1 4 239882069 239882266 Zm00001d053724 239880295 239882266 Zm00001d053723c Zm00001d053723,Zm00001d053724 simMerged
Zm00001d053724_T001.exon1 4 239882069 239882266 Zm00001d053723c 239880295 239882266 Zm00001d053723c Zm00001d053723,Zm00001d053724 simMerged
Zm00001d053732_T001.exon2 4 240026737 240027356 Zm00001d053732 240026737 240030496 Zm00001d053731c Zm00001d053731,Zm00001d053732 simMerged
Zm00001d053732_T001.exon2 4 240026737 240027356 Zm00001d053731c 240026737 240030496 Zm00001d053731c Zm00001d053731,Zm00001d053732 simMerged
Zm00001d053732_T001.exon1 4 240028657 240030496 Zm00001d053732 240026737 240030496 Zm00001d053731c Zm00001d053731,Zm00001d053732 simMerged
Zm00001d053732_T001.exon1 4 240028657 240030496 Zm00001d053731c 240026737 240030496 Zm00001d053731c Zm00001d053731,Zm00001d053732 simMerged
Zm00001d053736_T001.exon1 4 240079818 240080777 Zm00001d053736 240079818 240080777 Zm00001d053735c Zm00001d053735,Zm00001d053736 simMerged
Zm00001d053736_T001.exon1 4 240079818 240080777 Zm00001d053735c 240079818 240080777 Zm00001d053735c Zm00001d053735,Zm00001d053736 simMerged
Zm00001d053739_T001.exon1 4 240117939 240118421 Zm00001d053739 240117939 240121912 Zm00001d053738c Zm00001d053738,Zm00001d053739 simMerged
Zm00001d053739_T001.exon1 4 240117939 240118421 Zm00001d053738c 240117939 240121912 Zm00001d053738c Zm00001d053738,Zm00001d053739 simMerged
Zm00001d053739_T001.exon2 4 240118595 240118684 Zm00001d053739 240117939 240121912 Zm00001d053738c Zm00001d053738,Zm00001d053739 simMerged
Zm00001d053739_T001.exon2 4 240118595 240118684 Zm00001d053738c 240117939 240121912 Zm00001d053738c Zm00001d053738,Zm00001d053739 simMerged
Zm00001d053739_T001.exon3 4 240119440 240119488 Zm00001d053739 240117939 240121912 Zm00001d053738c Zm00001d053738,Zm00001d053739 simMerged
Zm00001d053739_T001.exon3 4 240119440 240119488 Zm00001d053738c 240117939 240121912 Zm00001d053738c Zm00001d053738,Zm00001d053739 simMerged
Zm00001d053739_T001.exon4 4 240120789 240121912 Zm00001d053739 240117939 240121912 Zm00001d053738c Zm00001d053738,Zm00001d053739 simMerged
Zm00001d053739_T001.exon4 4 240120789 240121912 Zm00001d053738c 240117939 240121912 Zm00001d053738c Zm00001d053738,Zm00001d053739 simMerged
Zm00001d053743_T001.exon1 4 240292897 240293258 Zm00001d053743 240292897 240296894 Zm00001d053742c Zm00001d053742,Zm00001d053743 simMerged
Zm00001d053743_T001.exon1 4 240292897 240293258 Zm00001d053742c 240292897 240296894 Zm00001d053742c Zm00001d053742,Zm00001d053743 simMerged
Zm00001d053743_T001.exon2 4 240293817 240296507 Zm00001d053743 240292897 240296894 Zm00001d053742c Zm00001d053742,Zm00001d053743 simMerged
Zm00001d053743_T001.exon2 4 240293817 240296507 Zm00001d053742c 240292897 240296894 Zm00001d053742c Zm00001d053742,Zm00001d053743 simMerged
Zm00001d053743_T001.exon3 4 240296622 240296894 Zm00001d053743 240292897 240296894 Zm00001d053742c Zm00001d053742,Zm00001d053743 simMerged
Zm00001d053743_T001.exon3 4 240296622 240296894 Zm00001d053742c 240292897 240296894 Zm00001d053742c Zm00001d053742,Zm00001d053743 simMerged
Zm00001d053747_T003.exon1 4 240384805 240384974 Zm00001d053747 240384805 240389794 Zm00001d053746c Zm00001d053746,Zm00001d053747 simMerged
Zm00001d053747_T003.exon1 4 240384805 240384974 Zm00001d053746c 240384805 240389794 Zm00001d053746c Zm00001d053746,Zm00001d053747 simMerged
Zm00001d053747_T001.exon2 4 240386647 240386683 Zm00001d053747 240384805 240389794 Zm00001d053746c Zm00001d053746,Zm00001d053747 simMerged
Zm00001d053747_T001.exon2 4 240386647 240386683 Zm00001d053746c 240384805 240389794 Zm00001d053746c Zm00001d053746,Zm00001d053747 simMerged
Zm00001d053747_T003.exon3 4 240387162 240388031 Zm00001d053747 240384805 240389794 Zm00001d053746c Zm00001d053746,Zm00001d053747 simMerged
Zm00001d053747_T003.exon3 4 240387162 240388031 Zm00001d053746c 240384805 240389794 Zm00001d053746c Zm00001d053746,Zm00001d053747 simMerged
Zm00001d053747_T001.exon5 4 240388121 240388153 Zm00001d053747 240384805 240389794 Zm00001d053746c Zm00001d053746,Zm00001d053747 simMerged
Zm00001d053747_T001.exon5 4 240388121 240388153 Zm00001d053746c 240384805 240389794 Zm00001d053746c Zm00001d053746,Zm00001d053747 simMerged
Zm00001d053747_T001.exon6 4 240388294 240388415 Zm00001d053747 240384805 240389794 Zm00001d053746c Zm00001d053746,Zm00001d053747 simMerged
Zm00001d053747_T001.exon6 4 240388294 240388415 Zm00001d053746c 240384805 240389794 Zm00001d053746c Zm00001d053746,Zm00001d053747 simMerged
Zm00001d053747_T005.exon6 4 240388492 240388622 Zm00001d053747 240384805 240389794 Zm00001d053746c Zm00001d053746,Zm00001d053747 simMerged
Zm00001d053747_T005.exon6 4 240388492 240388622 Zm00001d053746c 240384805 240389794 Zm00001d053746c Zm00001d053746,Zm00001d053747 simMerged
Zm00001d053747_T005.exon7 4 240388780 240389003 Zm00001d053747 240384805 240389794 Zm00001d053746c Zm00001d053746,Zm00001d053747 simMerged
Zm00001d053747_T005.exon7 4 240388780 240389003 Zm00001d053746c 240384805 240389794 Zm00001d053746c Zm00001d053746,Zm00001d053747 simMerged
Zm00001d053747_T005.exon8 4 240389082 240389311 Zm00001d053747 240384805 240389794 Zm00001d053746c Zm00001d053746,Zm00001d053747 simMerged
Zm00001d053747_T005.exon8 4 240389082 240389311 Zm00001d053746c 240384805 240389794 Zm00001d053746c Zm00001d053746,Zm00001d053747 simMerged
Zm00001d053747_T003.exon9 4 240389421 240389794 Zm00001d053747 240384805 240389794 Zm00001d053746c Zm00001d053746,Zm00001d053747 simMerged
Zm00001d053747_T003.exon9 4 240389421 240389794 Zm00001d053746c 240384805 240389794 Zm00001d053746c Zm00001d053746,Zm00001d053747 simMerged
Zm00001d053749_T002.exon1 4 240414110 240414573 Zm00001d053749 240414110 240417560 Zm00001d053748c Zm00001d053748,Zm00001d053749 simMerged
Zm00001d053749_T002.exon1 4 240414110 240414573 Zm00001d053748c 240414110 240417560 Zm00001d053748c Zm00001d053748,Zm00001d053749 simMerged
Zm00001d053749_T002.exon2 4 240415275 240415440 Zm00001d053749 240414110 240417560 Zm00001d053748c Zm00001d053748,Zm00001d053749 simMerged
Zm00001d053749_T002.exon2 4 240415275 240415440 Zm00001d053748c 240414110 240417560 Zm00001d053748c Zm00001d053748,Zm00001d053749 simMerged
Zm00001d053749_T002.exon3 4 240416257 240416447 Zm00001d053749 240414110 240417560 Zm00001d053748c Zm00001d053748,Zm00001d053749 simMerged
Zm00001d053749_T002.exon3 4 240416257 240416447 Zm00001d053748c 240414110 240417560 Zm00001d053748c Zm00001d053748,Zm00001d053749 simMerged
Zm00001d053749_T002.exon4 4 240416525 240416656 Zm00001d053749 240414110 240417560 Zm00001d053748c Zm00001d053748,Zm00001d053749 simMerged
Zm00001d053749_T002.exon4 4 240416525 240416656 Zm00001d053748c 240414110 240417560 Zm00001d053748c Zm00001d053748,Zm00001d053749 simMerged
Zm00001d053749_T002.exon5 4 240416747 240416880 Zm00001d053749 240414110 240417560 Zm00001d053748c Zm00001d053748,Zm00001d053749 simMerged
Zm00001d053749_T002.exon5 4 240416747 240416880 Zm00001d053748c 240414110 240417560 Zm00001d053748c Zm00001d053748,Zm00001d053749 simMerged
Zm00001d053749_T002.exon6 4 240417001 240417560 Zm00001d053749 240414110 240417560 Zm00001d053748c Zm00001d053748,Zm00001d053749 simMerged
Zm00001d053749_T002.exon6 4 240417001 240417560 Zm00001d053748c 240414110 240417560 Zm00001d053748c Zm00001d053748,Zm00001d053749 simMerged
Zm00001d053754_T001.exon1 4 240517367 240517556 Zm00001d053754 240517367 240520135 Zm00001d053753c Zm00001d053753,Zm00001d053754 simMerged
Zm00001d053754_T001.exon1 4 240517367 240517556 Zm00001d053753c 240517367 240520135 Zm00001d053753c Zm00001d053753,Zm00001d053754 simMerged
Zm00001d053754_T001.exon2 4 240519109 240519196 Zm00001d053754 240517367 240520135 Zm00001d053753c Zm00001d053753,Zm00001d053754 simMerged
Zm00001d053754_T001.exon2 4 240519109 240519196 Zm00001d053753c 240517367 240520135 Zm00001d053753c Zm00001d053753,Zm00001d053754 simMerged
Zm00001d053754_T001.exon3 4 240519302 240519339 Zm00001d053754 240517367 240520135 Zm00001d053753c Zm00001d053753,Zm00001d053754 simMerged
Zm00001d053754_T001.exon3 4 240519302 240519339 Zm00001d053753c 240517367 240520135 Zm00001d053753c Zm00001d053753,Zm00001d053754 simMerged
Zm00001d053754_T001.exon4 4 240519442 240519506 Zm00001d053754 240517367 240520135 Zm00001d053753c Zm00001d053753,Zm00001d053754 simMerged
Zm00001d053754_T001.exon4 4 240519442 240519506 Zm00001d053753c 240517367 240520135 Zm00001d053753c Zm00001d053753,Zm00001d053754 simMerged
Zm00001d053754_T001.exon5 4 240519819 240520135 Zm00001d053754 240517367 240520135 Zm00001d053753c Zm00001d053753,Zm00001d053754 simMerged
Zm00001d053754_T001.exon5 4 240519819 240520135 Zm00001d053753c 240517367 240520135 Zm00001d053753c Zm00001d053753,Zm00001d053754 simMerged
Zm00001d053761_T004.exon1 4 240633425 240634018 Zm00001d053761 240633425 240644806 Zm00001d053760c Zm00001d053760,Zm00001d053761 simMerged
Zm00001d053761_T004.exon1 4 240633425 240634018 Zm00001d053760c 240633425 240644806 Zm00001d053760c Zm00001d053760,Zm00001d053761 simMerged
Zm00001d053761_T004.exon2 4 240636371 240636500 Zm00001d053761 240633425 240644806 Zm00001d053760c Zm00001d053760,Zm00001d053761 simMerged
Zm00001d053761_T004.exon2 4 240636371 240636500 Zm00001d053760c 240633425 240644806 Zm00001d053760c Zm00001d053760,Zm00001d053761 simMerged
Zm00001d053761_T004.exon3 4 240636580 240636648 Zm00001d053761 240633425 240644806 Zm00001d053760c Zm00001d053760,Zm00001d053761 simMerged
Zm00001d053761_T004.exon3 4 240636580 240636648 Zm00001d053760c 240633425 240644806 Zm00001d053760c Zm00001d053760,Zm00001d053761 simMerged
Zm00001d053761_T004.exon4 4 240636844 240636909 Zm00001d053761 240633425 240644806 Zm00001d053760c Zm00001d053760,Zm00001d053761 simMerged
Zm00001d053761_T004.exon4 4 240636844 240636909 Zm00001d053760c 240633425 240644806 Zm00001d053760c Zm00001d053760,Zm00001d053761 simMerged
Zm00001d053761_T004.exon5 4 240636988 240637059 Zm00001d053761 240633425 240644806 Zm00001d053760c Zm00001d053760,Zm00001d053761 simMerged
Zm00001d053761_T004.exon5 4 240636988 240637059 Zm00001d053760c 240633425 240644806 Zm00001d053760c Zm00001d053760,Zm00001d053761 simMerged
Zm00001d053761_T004.exon6 4 240637169 240637240 Zm00001d053761 240633425 240644806 Zm00001d053760c Zm00001d053760,Zm00001d053761 simMerged
Zm00001d053761_T004.exon6 4 240637169 240637240 Zm00001d053760c 240633425 240644806 Zm00001d053760c Zm00001d053760,Zm00001d053761 simMerged
Zm00001d053761_T004.exon7 4 240637315 240637386 Zm00001d053761 240633425 240644806 Zm00001d053760c Zm00001d053760,Zm00001d053761 simMerged
Zm00001d053761_T004.exon7 4 240637315 240637386 Zm00001d053760c 240633425 240644806 Zm00001d053760c Zm00001d053760,Zm00001d053761 simMerged
Zm00001d053761_T004.exon8 4 240637471 240637536 Zm00001d053761 240633425 240644806 Zm00001d053760c Zm00001d053760,Zm00001d053761 simMerged
Zm00001d053761_T004.exon8 4 240637471 240637536 Zm00001d053760c 240633425 240644806 Zm00001d053760c Zm00001d053760,Zm00001d053761 simMerged
Zm00001d053761_T004.exon9 4 240638554 240639056 Zm00001d053761 240633425 240644806 Zm00001d053760c Zm00001d053760,Zm00001d053761 simMerged
Zm00001d053761_T004.exon9 4 240638554 240639056 Zm00001d053760c 240633425 240644806 Zm00001d053760c Zm00001d053760,Zm00001d053761 simMerged
Zm00001d053761_T004.exon10 4 240639149 240639205 Zm00001d053761 240633425 240644806 Zm00001d053760c Zm00001d053760,Zm00001d053761 simMerged
Zm00001d053761_T004.exon10 4 240639149 240639205 Zm00001d053760c 240633425 240644806 Zm00001d053760c Zm00001d053760,Zm00001d053761 simMerged
Zm00001d053761_T004.exon11 4 240639287 240639672 Zm00001d053761 240633425 240644806 Zm00001d053760c Zm00001d053760,Zm00001d053761 simMerged
Zm00001d053761_T004.exon11 4 240639287 240639672 Zm00001d053760c 240633425 240644806 Zm00001d053760c Zm00001d053760,Zm00001d053761 simMerged
Zm00001d053761_T004.exon12 4 240639753 240640021 Zm00001d053761 240633425 240644806 Zm00001d053760c Zm00001d053760,Zm00001d053761 simMerged
Zm00001d053761_T004.exon12 4 240639753 240640021 Zm00001d053760c 240633425 240644806 Zm00001d053760c Zm00001d053760,Zm00001d053761 simMerged
Zm00001d053761_T004.exon13 4 240640134 240640272 Zm00001d053761 240633425 240644806 Zm00001d053760c Zm00001d053760,Zm00001d053761 simMerged
Zm00001d053761_T004.exon13 4 240640134 240640272 Zm00001d053760c 240633425 240644806 Zm00001d053760c Zm00001d053760,Zm00001d053761 simMerged
Zm00001d053761_T004.exon14 4 240642853 240642992 Zm00001d053761 240633425 240644806 Zm00001d053760c Zm00001d053760,Zm00001d053761 simMerged
Zm00001d053761_T004.exon14 4 240642853 240642992 Zm00001d053760c 240633425 240644806 Zm00001d053760c Zm00001d053760,Zm00001d053761 simMerged
Zm00001d053761_T004.exon15 4 240643102 240644806 Zm00001d053761 240633425 240644806 Zm00001d053760c Zm00001d053760,Zm00001d053761 simMerged
Zm00001d053761_T004.exon15 4 240643102 240644806 Zm00001d053760c 240633425 240644806 Zm00001d053760c Zm00001d053760,Zm00001d053761 simMerged
Zm00001d053766_T001.exon1 4 240707119 240708093 Zm00001d053766 240707119 240709383 Zm00001d053765c Zm00001d053765,Zm00001d053766 simMerged
Zm00001d053766_T001.exon1 4 240707119 240708093 Zm00001d053765c 240707119 240709383 Zm00001d053765c Zm00001d053765,Zm00001d053766 simMerged
Zm00001d053766_T001.exon2 4 240708176 240708318 Zm00001d053766 240707119 240709383 Zm00001d053765c Zm00001d053765,Zm00001d053766 simMerged
Zm00001d053766_T001.exon2 4 240708176 240708318 Zm00001d053765c 240707119 240709383 Zm00001d053765c Zm00001d053765,Zm00001d053766 simMerged
Zm00001d053766_T001.exon3 4 240708428 240708651 Zm00001d053766 240707119 240709383 Zm00001d053765c Zm00001d053765,Zm00001d053766 simMerged
Zm00001d053766_T001.exon3 4 240708428 240708651 Zm00001d053765c 240707119 240709383 Zm00001d053765c Zm00001d053765,Zm00001d053766 simMerged
Zm00001d053766_T001.exon4 4 240708741 240709383 Zm00001d053766 240707119 240709383 Zm00001d053765c Zm00001d053765,Zm00001d053766 simMerged
Zm00001d053766_T001.exon4 4 240708741 240709383 Zm00001d053765c 240707119 240709383 Zm00001d053765c Zm00001d053765,Zm00001d053766 simMerged
Zm00001d053770_T001.exon1 4 240808236 240808559 Zm00001d053770 240808236 240810658 Zm00001d053769c Zm00001d053769,Zm00001d053770 simMerged
Zm00001d053770_T001.exon1 4 240808236 240808559 Zm00001d053769c 240808236 240810658 Zm00001d053769c Zm00001d053769,Zm00001d053770 simMerged
Zm00001d053770_T001.exon2 4 240808601 240808881 Zm00001d053770 240808236 240810658 Zm00001d053769c Zm00001d053769,Zm00001d053770 simMerged
Zm00001d053770_T001.exon2 4 240808601 240808881 Zm00001d053769c 240808236 240810658 Zm00001d053769c Zm00001d053769,Zm00001d053770 simMerged
Zm00001d053770_T001.exon3 4 240809062 240809191 Zm00001d053770 240808236 240810658 Zm00001d053769c Zm00001d053769,Zm00001d053770 simMerged
Zm00001d053770_T001.exon3 4 240809062 240809191 Zm00001d053769c 240808236 240810658 Zm00001d053769c Zm00001d053769,Zm00001d053770 simMerged
Zm00001d053770_T001.exon4 4 240810332 240810658 Zm00001d053770 240808236 240810658 Zm00001d053769c Zm00001d053769,Zm00001d053770 simMerged
Zm00001d053770_T001.exon4 4 240810332 240810658 Zm00001d053769c 240808236 240810658 Zm00001d053769c Zm00001d053769,Zm00001d053770 simMerged
Zm00001d053776_T019.exon2 4 240868709 240872393 Zm00001d053776 240868709 240873132 Zm00001d053775c Zm00001d053775,Zm00001d053776 simMerged
Zm00001d053776_T019.exon2 4 240868709 240872393 Zm00001d053775c 240868709 240873132 Zm00001d053775c Zm00001d053775,Zm00001d053776 simMerged
Zm00001d053776_T019.exon1 4 240872485 240873132 Zm00001d053776 240868709 240873132 Zm00001d053775c Zm00001d053775,Zm00001d053776 simMerged
Zm00001d053776_T019.exon1 4 240872485 240873132 Zm00001d053775c 240868709 240873132 Zm00001d053775c Zm00001d053775,Zm00001d053776 simMerged
Zm00001d053786_T001.exon6 4 241016863 241017762 Zm00001d053786 241016863 241020231 Zm00001d053785c Zm00001d053785,Zm00001d053786 simMerged
Zm00001d053786_T001.exon6 4 241016863 241017762 Zm00001d053785c 241016863 241020231 Zm00001d053785c Zm00001d053785,Zm00001d053786 simMerged
Zm00001d053786_T001.exon5 4 241017877 241018009 Zm00001d053786 241016863 241020231 Zm00001d053785c Zm00001d053785,Zm00001d053786 simMerged
Zm00001d053786_T001.exon5 4 241017877 241018009 Zm00001d053785c 241016863 241020231 Zm00001d053785c Zm00001d053785,Zm00001d053786 simMerged
Zm00001d053786_T001.exon4 4 241018445 241018550 Zm00001d053786 241016863 241020231 Zm00001d053785c Zm00001d053785,Zm00001d053786 simMerged
Zm00001d053786_T001.exon4 4 241018445 241018550 Zm00001d053785c 241016863 241020231 Zm00001d053785c Zm00001d053785,Zm00001d053786 simMerged
Zm00001d053786_T001.exon3 4 241019298 241019368 Zm00001d053786 241016863 241020231 Zm00001d053785c Zm00001d053785,Zm00001d053786 simMerged
Zm00001d053786_T001.exon3 4 241019298 241019368 Zm00001d053785c 241016863 241020231 Zm00001d053785c Zm00001d053785,Zm00001d053786 simMerged
Zm00001d053786_T001.exon2 4 241019651 241019755 Zm00001d053786 241016863 241020231 Zm00001d053785c Zm00001d053785,Zm00001d053786 simMerged
Zm00001d053786_T001.exon2 4 241019651 241019755 Zm00001d053785c 241016863 241020231 Zm00001d053785c Zm00001d053785,Zm00001d053786 simMerged
Zm00001d053786_T001.exon1 4 241019931 241020231 Zm00001d053786 241016863 241020231 Zm00001d053785c Zm00001d053785,Zm00001d053786 simMerged
Zm00001d053786_T001.exon1 4 241019931 241020231 Zm00001d053785c 241016863 241020231 Zm00001d053785c Zm00001d053785,Zm00001d053786 simMerged
Zm00001d053791_T001.exon1 4 241126559 241126650 Zm00001d053791 241126559 241127896 Zm00001d053790c Zm00001d053790,Zm00001d053791 simMerged
Zm00001d053791_T001.exon1 4 241126559 241126650 Zm00001d053790c 241126559 241127896 Zm00001d053790c Zm00001d053790,Zm00001d053791 simMerged
Zm00001d053791_T001.exon2 4 241126718 241126841 Zm00001d053791 241126559 241127896 Zm00001d053790c Zm00001d053790,Zm00001d053791 simMerged
Zm00001d053791_T001.exon2 4 241126718 241126841 Zm00001d053790c 241126559 241127896 Zm00001d053790c Zm00001d053790,Zm00001d053791 simMerged
Zm00001d053791_T001.exon3 4 241126915 241126980 Zm00001d053791 241126559 241127896 Zm00001d053790c Zm00001d053790,Zm00001d053791 simMerged
Zm00001d053791_T001.exon3 4 241126915 241126980 Zm00001d053790c 241126559 241127896 Zm00001d053790c Zm00001d053790,Zm00001d053791 simMerged
Zm00001d053791_T001.exon4 4 241127134 241127200 Zm00001d053791 241126559 241127896 Zm00001d053790c Zm00001d053790,Zm00001d053791 simMerged
Zm00001d053791_T001.exon4 4 241127134 241127200 Zm00001d053790c 241126559 241127896 Zm00001d053790c Zm00001d053790,Zm00001d053791 simMerged
Zm00001d053791_T001.exon5 4 241127754 241127896 Zm00001d053791 241126559 241127896 Zm00001d053790c Zm00001d053790,Zm00001d053791 simMerged
Zm00001d053791_T001.exon5 4 241127754 241127896 Zm00001d053790c 241126559 241127896 Zm00001d053790c Zm00001d053790,Zm00001d053791 simMerged
Zm00001d053799_T012.exon1 4 241336487 241337858 Zm00001d053799 241336487 241338863 Zm00001d053798c Zm00001d053798,Zm00001d053799 simMerged
Zm00001d053799_T012.exon1 4 241336487 241337858 Zm00001d053798c 241336487 241338863 Zm00001d053798c Zm00001d053798,Zm00001d053799 simMerged
Zm00001d053799_T012.exon2 4 241337947 241338863 Zm00001d053799 241336487 241338863 Zm00001d053798c Zm00001d053798,Zm00001d053799 simMerged
Zm00001d053799_T012.exon2 4 241337947 241338863 Zm00001d053798c 241336487 241338863 Zm00001d053798c Zm00001d053798,Zm00001d053799 simMerged
Zm00001d053801_T001.exon11 4 241344798 241344989 Zm00001d053801 241344798 241348496 Zm00001d053800c Zm00001d053800,Zm00001d053801 simMerged
Zm00001d053801_T001.exon11 4 241344798 241344989 Zm00001d053800c 241344798 241348496 Zm00001d053800c Zm00001d053800,Zm00001d053801 simMerged
Zm00001d053801_T001.exon10 4 241345097 241345272 Zm00001d053801 241344798 241348496 Zm00001d053800c Zm00001d053800,Zm00001d053801 simMerged
Zm00001d053801_T001.exon10 4 241345097 241345272 Zm00001d053800c 241344798 241348496 Zm00001d053800c Zm00001d053800,Zm00001d053801 simMerged
Zm00001d053801_T001.exon9 4 241345355 241345456 Zm00001d053801 241344798 241348496 Zm00001d053800c Zm00001d053800,Zm00001d053801 simMerged
Zm00001d053801_T001.exon9 4 241345355 241345456 Zm00001d053800c 241344798 241348496 Zm00001d053800c Zm00001d053800,Zm00001d053801 simMerged
Zm00001d053801_T001.exon8 4 241345916 241346029 Zm00001d053801 241344798 241348496 Zm00001d053800c Zm00001d053800,Zm00001d053801 simMerged
Zm00001d053801_T001.exon8 4 241345916 241346029 Zm00001d053800c 241344798 241348496 Zm00001d053800c Zm00001d053800,Zm00001d053801 simMerged
Zm00001d053801_T001.exon7 4 241346117 241346215 Zm00001d053801 241344798 241348496 Zm00001d053800c Zm00001d053800,Zm00001d053801 simMerged
Zm00001d053801_T001.exon7 4 241346117 241346215 Zm00001d053800c 241344798 241348496 Zm00001d053800c Zm00001d053800,Zm00001d053801 simMerged
Zm00001d053801_T001.exon6 4 241346444 241346496 Zm00001d053801 241344798 241348496 Zm00001d053800c Zm00001d053800,Zm00001d053801 simMerged
Zm00001d053801_T001.exon6 4 241346444 241346496 Zm00001d053800c 241344798 241348496 Zm00001d053800c Zm00001d053800,Zm00001d053801 simMerged
Zm00001d053801_T001.exon5 4 241346587 241346644 Zm00001d053801 241344798 241348496 Zm00001d053800c Zm00001d053800,Zm00001d053801 simMerged
Zm00001d053801_T001.exon5 4 241346587 241346644 Zm00001d053800c 241344798 241348496 Zm00001d053800c Zm00001d053800,Zm00001d053801 simMerged
Zm00001d053801_T001.exon4 4 241346777 241346865 Zm00001d053801 241344798 241348496 Zm00001d053800c Zm00001d053800,Zm00001d053801 simMerged
Zm00001d053801_T001.exon4 4 241346777 241346865 Zm00001d053800c 241344798 241348496 Zm00001d053800c Zm00001d053800,Zm00001d053801 simMerged
Zm00001d053801_T001.exon3 4 241347271 241347404 Zm00001d053801 241344798 241348496 Zm00001d053800c Zm00001d053800,Zm00001d053801 simMerged
Zm00001d053801_T001.exon3 4 241347271 241347404 Zm00001d053800c 241344798 241348496 Zm00001d053800c Zm00001d053800,Zm00001d053801 simMerged
Zm00001d053801_T001.exon2 4 241347556 241347623 Zm00001d053801 241344798 241348496 Zm00001d053800c Zm00001d053800,Zm00001d053801 simMerged
Zm00001d053801_T001.exon2 4 241347556 241347623 Zm00001d053800c 241344798 241348496 Zm00001d053800c Zm00001d053800,Zm00001d053801 simMerged
Zm00001d053801_T001.exon1 4 241348136 241348496 Zm00001d053801 241344798 241348496 Zm00001d053800c Zm00001d053800,Zm00001d053801 simMerged
Zm00001d053801_T001.exon1 4 241348136 241348496 Zm00001d053800c 241344798 241348496 Zm00001d053800c Zm00001d053800,Zm00001d053801 simMerged
Zm00001d053808_T001.exon8 4 241457479 241457870 Zm00001d053808 241457479 241460882 Zm00001d053807c Zm00001d053807,Zm00001d053808 simMerged
Zm00001d053808_T001.exon8 4 241457479 241457870 Zm00001d053807c 241457479 241460882 Zm00001d053807c Zm00001d053807,Zm00001d053808 simMerged
Zm00001d053808_T001.exon7 4 241458058 241458140 Zm00001d053808 241457479 241460882 Zm00001d053807c Zm00001d053807,Zm00001d053808 simMerged
Zm00001d053808_T001.exon7 4 241458058 241458140 Zm00001d053807c 241457479 241460882 Zm00001d053807c Zm00001d053807,Zm00001d053808 simMerged
Zm00001d053808_T001.exon6 4 241458257 241459091 Zm00001d053808 241457479 241460882 Zm00001d053807c Zm00001d053807,Zm00001d053808 simMerged
Zm00001d053808_T001.exon6 4 241458257 241459091 Zm00001d053807c 241457479 241460882 Zm00001d053807c Zm00001d053807,Zm00001d053808 simMerged
Zm00001d053808_T001.exon5 4 241459243 241459313 Zm00001d053808 241457479 241460882 Zm00001d053807c Zm00001d053807,Zm00001d053808 simMerged
Zm00001d053808_T001.exon5 4 241459243 241459313 Zm00001d053807c 241457479 241460882 Zm00001d053807c Zm00001d053807,Zm00001d053808 simMerged
Zm00001d053808_T001.exon4 4 241459379 241459468 Zm00001d053808 241457479 241460882 Zm00001d053807c Zm00001d053807,Zm00001d053808 simMerged
Zm00001d053808_T001.exon4 4 241459379 241459468 Zm00001d053807c 241457479 241460882 Zm00001d053807c Zm00001d053807,Zm00001d053808 simMerged
Zm00001d053808_T001.exon3 4 241460369 241460445 Zm00001d053808 241457479 241460882 Zm00001d053807c Zm00001d053807,Zm00001d053808 simMerged
Zm00001d053808_T001.exon3 4 241460369 241460445 Zm00001d053807c 241457479 241460882 Zm00001d053807c Zm00001d053807,Zm00001d053808 simMerged
Zm00001d053808_T001.exon2 4 241460525 241460579 Zm00001d053808 241457479 241460882 Zm00001d053807c Zm00001d053807,Zm00001d053808 simMerged
Zm00001d053808_T001.exon2 4 241460525 241460579 Zm00001d053807c 241457479 241460882 Zm00001d053807c Zm00001d053807,Zm00001d053808 simMerged
Zm00001d053808_T001.exon1 4 241460699 241460882 Zm00001d053808 241457479 241460882 Zm00001d053807c Zm00001d053807,Zm00001d053808 simMerged
Zm00001d053808_T001.exon1 4 241460699 241460882 Zm00001d053807c 241457479 241460882 Zm00001d053807c Zm00001d053807,Zm00001d053808 simMerged
Zm00001d053827_T001.exon1 4 241938610 241938921 Zm00001d053827 241938610 241946692 Zm00001d053826c Zm00001d053826,Zm00001d053827 simMerged
Zm00001d053827_T001.exon1 4 241938610 241938921 Zm00001d053826c 241938610 241946692 Zm00001d053826c Zm00001d053826,Zm00001d053827 simMerged
Zm00001d053827_T001.exon2 4 241939856 241940077 Zm00001d053827 241938610 241946692 Zm00001d053826c Zm00001d053826,Zm00001d053827 simMerged
Zm00001d053827_T001.exon2 4 241939856 241940077 Zm00001d053826c 241938610 241946692 Zm00001d053826c Zm00001d053826,Zm00001d053827 simMerged
Zm00001d053827_T001.exon3 4 241940166 241940636 Zm00001d053827 241938610 241946692 Zm00001d053826c Zm00001d053826,Zm00001d053827 simMerged
Zm00001d053827_T001.exon3 4 241940166 241940636 Zm00001d053826c 241938610 241946692 Zm00001d053826c Zm00001d053826,Zm00001d053827 simMerged
Zm00001d053827_T001.exon4 4 241940729 241941031 Zm00001d053827 241938610 241946692 Zm00001d053826c Zm00001d053826,Zm00001d053827 simMerged
Zm00001d053827_T001.exon4 4 241940729 241941031 Zm00001d053826c 241938610 241946692 Zm00001d053826c Zm00001d053826,Zm00001d053827 simMerged
Zm00001d053827_T001.exon5 4 241941125 241941577 Zm00001d053827 241938610 241946692 Zm00001d053826c Zm00001d053826,Zm00001d053827 simMerged
Zm00001d053827_T001.exon5 4 241941125 241941577 Zm00001d053826c 241938610 241946692 Zm00001d053826c Zm00001d053826,Zm00001d053827 simMerged
Zm00001d053827_T001.exon6 4 241941659 241941705 Zm00001d053827 241938610 241946692 Zm00001d053826c Zm00001d053826,Zm00001d053827 simMerged
Zm00001d053827_T001.exon6 4 241941659 241941705 Zm00001d053826c 241938610 241946692 Zm00001d053826c Zm00001d053826,Zm00001d053827 simMerged
Zm00001d053827_T001.exon7 4 241941811 241941904 Zm00001d053827 241938610 241946692 Zm00001d053826c Zm00001d053826,Zm00001d053827 simMerged
Zm00001d053827_T001.exon7 4 241941811 241941904 Zm00001d053826c 241938610 241946692 Zm00001d053826c Zm00001d053826,Zm00001d053827 simMerged
Zm00001d053827_T001.exon8 4 241941994 241942106 Zm00001d053827 241938610 241946692 Zm00001d053826c Zm00001d053826,Zm00001d053827 simMerged
Zm00001d053827_T001.exon8 4 241941994 241942106 Zm00001d053826c 241938610 241946692 Zm00001d053826c Zm00001d053826,Zm00001d053827 simMerged
Zm00001d053827_T001.exon9 4 241942791 241942830 Zm00001d053827 241938610 241946692 Zm00001d053826c Zm00001d053826,Zm00001d053827 simMerged
Zm00001d053827_T001.exon9 4 241942791 241942830 Zm00001d053826c 241938610 241946692 Zm00001d053826c Zm00001d053826,Zm00001d053827 simMerged
Zm00001d053827_T001.exon10 4 241943335 241943460 Zm00001d053827 241938610 241946692 Zm00001d053826c Zm00001d053826,Zm00001d053827 simMerged
Zm00001d053827_T001.exon10 4 241943335 241943460 Zm00001d053826c 241938610 241946692 Zm00001d053826c Zm00001d053826,Zm00001d053827 simMerged
Zm00001d053827_T001.exon11 4 241943558 241943926 Zm00001d053827 241938610 241946692 Zm00001d053826c Zm00001d053826,Zm00001d053827 simMerged
Zm00001d053827_T001.exon11 4 241943558 241943926 Zm00001d053826c 241938610 241946692 Zm00001d053826c Zm00001d053826,Zm00001d053827 simMerged
Zm00001d053827_T001.exon12 4 241944010 241944241 Zm00001d053827 241938610 241946692 Zm00001d053826c Zm00001d053826,Zm00001d053827 simMerged
Zm00001d053827_T001.exon12 4 241944010 241944241 Zm00001d053826c 241938610 241946692 Zm00001d053826c Zm00001d053826,Zm00001d053827 simMerged
Zm00001d053827_T001.exon13 4 241944675 241945422 Zm00001d053827 241938610 241946692 Zm00001d053826c Zm00001d053826,Zm00001d053827 simMerged
Zm00001d053827_T001.exon13 4 241944675 241945422 Zm00001d053826c 241938610 241946692 Zm00001d053826c Zm00001d053826,Zm00001d053827 simMerged
Zm00001d053827_T001.exon14 4 241946200 241946692 Zm00001d053827 241938610 241946692 Zm00001d053826c Zm00001d053826,Zm00001d053827 simMerged
Zm00001d053827_T001.exon14 4 241946200 241946692 Zm00001d053826c 241938610 241946692 Zm00001d053826c Zm00001d053826,Zm00001d053827 simMerged
Zm00001d053836_T001.exon1 4 242117301 242117321 Zm00001d053836 242117301 242118086 Zm00001d053835c Zm00001d053835,Zm00001d053836 simMerged
Zm00001d053836_T001.exon1 4 242117301 242117321 Zm00001d053835c 242117301 242118086 Zm00001d053835c Zm00001d053835,Zm00001d053836 simMerged
Zm00001d053836_T001.exon2 4 242117652 242118086 Zm00001d053836 242117301 242118086 Zm00001d053835c Zm00001d053835,Zm00001d053836 simMerged
Zm00001d053836_T001.exon2 4 242117652 242118086 Zm00001d053835c 242117301 242118086 Zm00001d053835c Zm00001d053835,Zm00001d053836 simMerged
Zm00001d053846_T001.exon3 4 242170073 242170914 Zm00001d053846 242170073 242172587 Zm00001d053845c Zm00001d053845,Zm00001d053846 simMerged
Zm00001d053846_T001.exon3 4 242170073 242170914 Zm00001d053845c 242170073 242172587 Zm00001d053845c Zm00001d053845,Zm00001d053846 simMerged
Zm00001d053846_T001.exon2 4 242171008 242172053 Zm00001d053846 242170073 242172587 Zm00001d053845c Zm00001d053845,Zm00001d053846 simMerged
Zm00001d053846_T001.exon2 4 242171008 242172053 Zm00001d053845c 242170073 242172587 Zm00001d053845c Zm00001d053845,Zm00001d053846 simMerged
Zm00001d053846_T001.exon1 4 242172106 242172587 Zm00001d053846 242170073 242172587 Zm00001d053845c Zm00001d053845,Zm00001d053846 simMerged
Zm00001d053846_T001.exon1 4 242172106 242172587 Zm00001d053845c 242170073 242172587 Zm00001d053845c Zm00001d053845,Zm00001d053846 simMerged
Zm00001d053852_T001.exon6 4 242208559 242210450 Zm00001d053852 242208559 242212798 Zm00001d053851c Zm00001d053851,Zm00001d053852 simMerged
Zm00001d053852_T001.exon6 4 242208559 242210450 Zm00001d053851c 242208559 242212798 Zm00001d053851c Zm00001d053851,Zm00001d053852 simMerged
Zm00001d053852_T001.exon5 4 242210567 242210707 Zm00001d053852 242208559 242212798 Zm00001d053851c Zm00001d053851,Zm00001d053852 simMerged
Zm00001d053852_T001.exon5 4 242210567 242210707 Zm00001d053851c 242208559 242212798 Zm00001d053851c Zm00001d053851,Zm00001d053852 simMerged
Zm00001d053852_T001.exon4 4 242210795 242210939 Zm00001d053852 242208559 242212798 Zm00001d053851c Zm00001d053851,Zm00001d053852 simMerged
Zm00001d053852_T001.exon4 4 242210795 242210939 Zm00001d053851c 242208559 242212798 Zm00001d053851c Zm00001d053851,Zm00001d053852 simMerged
Zm00001d053852_T001.exon3 4 242211573 242211676 Zm00001d053852 242208559 242212798 Zm00001d053851c Zm00001d053851,Zm00001d053852 simMerged
Zm00001d053852_T001.exon3 4 242211573 242211676 Zm00001d053851c 242208559 242212798 Zm00001d053851c Zm00001d053851,Zm00001d053852 simMerged
Zm00001d053852_T001.exon2 4 242211866 242211998 Zm00001d053852 242208559 242212798 Zm00001d053851c Zm00001d053851,Zm00001d053852 simMerged
Zm00001d053852_T001.exon2 4 242211866 242211998 Zm00001d053851c 242208559 242212798 Zm00001d053851c Zm00001d053851,Zm00001d053852 simMerged
Zm00001d053852_T001.exon1 4 242212431 242212798 Zm00001d053852 242208559 242212798 Zm00001d053851c Zm00001d053851,Zm00001d053852 simMerged
Zm00001d053852_T001.exon1 4 242212431 242212798 Zm00001d053851c 242208559 242212798 Zm00001d053851c Zm00001d053851,Zm00001d053852 simMerged
Zm00001d053859_T001.exon1 4 242396086 242396676 Zm00001d053859 242396086 242396676 Zm00001d053858c Zm00001d053858,Zm00001d053859 simMerged
Zm00001d053859_T001.exon1 4 242396086 242396676 Zm00001d053858c 242396086 242396676 Zm00001d053858c Zm00001d053858,Zm00001d053859 simMerged
Zm00001d053864_T002.exon1 4 242557991 242558345 Zm00001d053864 242557991 242560362 Zm00001d053863c Zm00001d053863,Zm00001d053864 simMerged
Zm00001d053864_T002.exon1 4 242557991 242558345 Zm00001d053863c 242557991 242560362 Zm00001d053863c Zm00001d053863,Zm00001d053864 simMerged
Zm00001d053864_T002.exon2 4 242558396 242558577 Zm00001d053864 242557991 242560362 Zm00001d053863c Zm00001d053863,Zm00001d053864 simMerged
Zm00001d053864_T002.exon2 4 242558396 242558577 Zm00001d053863c 242557991 242560362 Zm00001d053863c Zm00001d053863,Zm00001d053864 simMerged
Zm00001d053864_T001.exon2 4 242559091 242559213 Zm00001d053864 242557991 242560362 Zm00001d053863c Zm00001d053863,Zm00001d053864 simMerged
Zm00001d053864_T001.exon2 4 242559091 242559213 Zm00001d053863c 242557991 242560362 Zm00001d053863c Zm00001d053863,Zm00001d053864 simMerged
Zm00001d053864_T001.exon3 4 242559288 242559601 Zm00001d053864 242557991 242560362 Zm00001d053863c Zm00001d053863,Zm00001d053864 simMerged
Zm00001d053864_T001.exon3 4 242559288 242559601 Zm00001d053863c 242557991 242560362 Zm00001d053863c Zm00001d053863,Zm00001d053864 simMerged
Zm00001d053864_T001.exon4 4 242559926 242559975 Zm00001d053864 242557991 242560362 Zm00001d053863c Zm00001d053863,Zm00001d053864 simMerged
Zm00001d053864_T001.exon4 4 242559926 242559975 Zm00001d053863c 242557991 242560362 Zm00001d053863c Zm00001d053863,Zm00001d053864 simMerged
Zm00001d053864_T002.exon6 4 242560070 242560362 Zm00001d053864 242557991 242560362 Zm00001d053863c Zm00001d053863,Zm00001d053864 simMerged
Zm00001d053864_T002.exon6 4 242560070 242560362 Zm00001d053863c 242557991 242560362 Zm00001d053863c Zm00001d053863,Zm00001d053864 simMerged
Zm00001d053875_T003.exon1 4 242702206 242702359 Zm00001d053875 242702206 242707270 Zm00001d053874c Zm00001d053874,Zm00001d053875 simMerged
Zm00001d053875_T003.exon1 4 242702206 242702359 Zm00001d053874c 242702206 242707270 Zm00001d053874c Zm00001d053874,Zm00001d053875 simMerged
Zm00001d053875_T003.exon2 4 242703538 242704255 Zm00001d053875 242702206 242707270 Zm00001d053874c Zm00001d053874,Zm00001d053875 simMerged
Zm00001d053875_T003.exon2 4 242703538 242704255 Zm00001d053874c 242702206 242707270 Zm00001d053874c Zm00001d053874,Zm00001d053875 simMerged
Zm00001d053875_T004.exon2 4 242705165 242705472 Zm00001d053875 242702206 242707270 Zm00001d053874c Zm00001d053874,Zm00001d053875 simMerged
Zm00001d053875_T004.exon2 4 242705165 242705472 Zm00001d053874c 242702206 242707270 Zm00001d053874c Zm00001d053874,Zm00001d053875 simMerged
Zm00001d053875_T003.exon4 4 242705551 242707270 Zm00001d053875 242702206 242707270 Zm00001d053874c Zm00001d053874,Zm00001d053875 simMerged
Zm00001d053875_T003.exon4 4 242705551 242707270 Zm00001d053874c 242702206 242707270 Zm00001d053874c Zm00001d053874,Zm00001d053875 simMerged
Zm00001d053878_T001.exon1 4 242757325 242758043 Zm00001d053878 242757325 242760957 Zm00001d053877c Zm00001d053877,Zm00001d053878 simMerged
Zm00001d053878_T001.exon1 4 242757325 242758043 Zm00001d053877c 242757325 242760957 Zm00001d053877c Zm00001d053877,Zm00001d053878 simMerged
Zm00001d053878_T001.exon2 4 242758128 242758193 Zm00001d053878 242757325 242760957 Zm00001d053877c Zm00001d053877,Zm00001d053878 simMerged
Zm00001d053878_T001.exon2 4 242758128 242758193 Zm00001d053877c 242757325 242760957 Zm00001d053877c Zm00001d053877,Zm00001d053878 simMerged
Zm00001d053878_T001.exon3 4 242758273 242758378 Zm00001d053878 242757325 242760957 Zm00001d053877c Zm00001d053877,Zm00001d053878 simMerged
Zm00001d053878_T001.exon3 4 242758273 242758378 Zm00001d053877c 242757325 242760957 Zm00001d053877c Zm00001d053877,Zm00001d053878 simMerged
Zm00001d053878_T001.exon4 4 242758931 242758973 Zm00001d053878 242757325 242760957 Zm00001d053877c Zm00001d053877,Zm00001d053878 simMerged
Zm00001d053878_T001.exon4 4 242758931 242758973 Zm00001d053877c 242757325 242760957 Zm00001d053877c Zm00001d053877,Zm00001d053878 simMerged
Zm00001d053878_T001.exon5 4 242759072 242759144 Zm00001d053878 242757325 242760957 Zm00001d053877c Zm00001d053877,Zm00001d053878 simMerged
Zm00001d053878_T001.exon5 4 242759072 242759144 Zm00001d053877c 242757325 242760957 Zm00001d053877c Zm00001d053877,Zm00001d053878 simMerged
Zm00001d053878_T001.exon6 4 242759369 242759456 Zm00001d053878 242757325 242760957 Zm00001d053877c Zm00001d053877,Zm00001d053878 simMerged
Zm00001d053878_T001.exon6 4 242759369 242759456 Zm00001d053877c 242757325 242760957 Zm00001d053877c Zm00001d053877,Zm00001d053878 simMerged
Zm00001d053878_T001.exon7 4 242760377 242760433 Zm00001d053878 242757325 242760957 Zm00001d053877c Zm00001d053877,Zm00001d053878 simMerged
Zm00001d053878_T001.exon7 4 242760377 242760433 Zm00001d053877c 242757325 242760957 Zm00001d053877c Zm00001d053877,Zm00001d053878 simMerged
Zm00001d053878_T001.exon8 4 242760535 242760612 Zm00001d053878 242757325 242760957 Zm00001d053877c Zm00001d053877,Zm00001d053878 simMerged
Zm00001d053878_T001.exon8 4 242760535 242760612 Zm00001d053877c 242757325 242760957 Zm00001d053877c Zm00001d053877,Zm00001d053878 simMerged
Zm00001d053878_T001.exon9 4 242760727 242760957 Zm00001d053878 242757325 242760957 Zm00001d053877c Zm00001d053877,Zm00001d053878 simMerged
Zm00001d053878_T001.exon9 4 242760727 242760957 Zm00001d053877c 242757325 242760957 Zm00001d053877c Zm00001d053877,Zm00001d053878 simMerged
Zm00001d053884_T001.exon1 4 242957976 242958374 Zm00001d053884 242957976 242958374 Zm00001d053883c Zm00001d053883,Zm00001d053884 simMerged
Zm00001d053884_T001.exon1 4 242957976 242958374 Zm00001d053883c 242957976 242958374 Zm00001d053883c Zm00001d053883,Zm00001d053884 simMerged
Zm00001d053886_T001.exon1 4 242972197 242972811 Zm00001d053886 242972197 242981389 Zm00001d053885c Zm00001d053885,Zm00001d053886 simMerged
Zm00001d053886_T001.exon1 4 242972197 242972811 Zm00001d053885c 242972197 242981389 Zm00001d053885c Zm00001d053885,Zm00001d053886 simMerged
Zm00001d053886_T001.exon2 4 242972894 242973070 Zm00001d053886 242972197 242981389 Zm00001d053885c Zm00001d053885,Zm00001d053886 simMerged
Zm00001d053886_T001.exon2 4 242972894 242973070 Zm00001d053885c 242972197 242981389 Zm00001d053885c Zm00001d053885,Zm00001d053886 simMerged
Zm00001d053886_T001.exon3 4 242973175 242973258 Zm00001d053886 242972197 242981389 Zm00001d053885c Zm00001d053885,Zm00001d053886 simMerged
Zm00001d053886_T001.exon3 4 242973175 242973258 Zm00001d053885c 242972197 242981389 Zm00001d053885c Zm00001d053885,Zm00001d053886 simMerged
Zm00001d053886_T001.exon4 4 242973372 242973448 Zm00001d053886 242972197 242981389 Zm00001d053885c Zm00001d053885,Zm00001d053886 simMerged
Zm00001d053886_T001.exon4 4 242973372 242973448 Zm00001d053885c 242972197 242981389 Zm00001d053885c Zm00001d053885,Zm00001d053886 simMerged
Zm00001d053886_T001.exon5 4 242973658 242973724 Zm00001d053886 242972197 242981389 Zm00001d053885c Zm00001d053885,Zm00001d053886 simMerged
Zm00001d053886_T001.exon5 4 242973658 242973724 Zm00001d053885c 242972197 242981389 Zm00001d053885c Zm00001d053885,Zm00001d053886 simMerged
Zm00001d053886_T001.exon6 4 242974284 242974341 Zm00001d053886 242972197 242981389 Zm00001d053885c Zm00001d053885,Zm00001d053886 simMerged
Zm00001d053886_T001.exon6 4 242974284 242974341 Zm00001d053885c 242972197 242981389 Zm00001d053885c Zm00001d053885,Zm00001d053886 simMerged
Zm00001d053886_T001.exon7 4 242974427 242974494 Zm00001d053886 242972197 242981389 Zm00001d053885c Zm00001d053885,Zm00001d053886 simMerged
Zm00001d053886_T001.exon7 4 242974427 242974494 Zm00001d053885c 242972197 242981389 Zm00001d053885c Zm00001d053885,Zm00001d053886 simMerged
Zm00001d053886_T001.exon8 4 242974578 242974640 Zm00001d053886 242972197 242981389 Zm00001d053885c Zm00001d053885,Zm00001d053886 simMerged
Zm00001d053886_T001.exon8 4 242974578 242974640 Zm00001d053885c 242972197 242981389 Zm00001d053885c Zm00001d053885,Zm00001d053886 simMerged
Zm00001d053886_T001.exon9 4 242975130 242975183 Zm00001d053886 242972197 242981389 Zm00001d053885c Zm00001d053885,Zm00001d053886 simMerged
Zm00001d053886_T001.exon9 4 242975130 242975183 Zm00001d053885c 242972197 242981389 Zm00001d053885c Zm00001d053885,Zm00001d053886 simMerged
Zm00001d053886_T001.exon10 4 242975269 242975371 Zm00001d053886 242972197 242981389 Zm00001d053885c Zm00001d053885,Zm00001d053886 simMerged
Zm00001d053886_T001.exon10 4 242975269 242975371 Zm00001d053885c 242972197 242981389 Zm00001d053885c Zm00001d053885,Zm00001d053886 simMerged
Zm00001d053886_T001.exon11 4 242975468 242975577 Zm00001d053886 242972197 242981389 Zm00001d053885c Zm00001d053885,Zm00001d053886 simMerged
Zm00001d053886_T001.exon11 4 242975468 242975577 Zm00001d053885c 242972197 242981389 Zm00001d053885c Zm00001d053885,Zm00001d053886 simMerged
Zm00001d053886_T001.exon12 4 242975695 242975814 Zm00001d053886 242972197 242981389 Zm00001d053885c Zm00001d053885,Zm00001d053886 simMerged
Zm00001d053886_T001.exon12 4 242975695 242975814 Zm00001d053885c 242972197 242981389 Zm00001d053885c Zm00001d053885,Zm00001d053886 simMerged
Zm00001d053886_T001.exon13 4 242976110 242976166 Zm00001d053886 242972197 242981389 Zm00001d053885c Zm00001d053885,Zm00001d053886 simMerged
Zm00001d053886_T001.exon13 4 242976110 242976166 Zm00001d053885c 242972197 242981389 Zm00001d053885c Zm00001d053885,Zm00001d053886 simMerged
Zm00001d053886_T001.exon14 4 242976483 242976646 Zm00001d053886 242972197 242981389 Zm00001d053885c Zm00001d053885,Zm00001d053886 simMerged
Zm00001d053886_T001.exon14 4 242976483 242976646 Zm00001d053885c 242972197 242981389 Zm00001d053885c Zm00001d053885,Zm00001d053886 simMerged
Zm00001d053886_T001.exon15 4 242976755 242976914 Zm00001d053886 242972197 242981389 Zm00001d053885c Zm00001d053885,Zm00001d053886 simMerged
Zm00001d053886_T001.exon15 4 242976755 242976914 Zm00001d053885c 242972197 242981389 Zm00001d053885c Zm00001d053885,Zm00001d053886 simMerged
Zm00001d053886_T001.exon16 4 242977146 242977229 Zm00001d053886 242972197 242981389 Zm00001d053885c Zm00001d053885,Zm00001d053886 simMerged
Zm00001d053886_T001.exon16 4 242977146 242977229 Zm00001d053885c 242972197 242981389 Zm00001d053885c Zm00001d053885,Zm00001d053886 simMerged
Zm00001d053886_T001.exon17 4 242977805 242977927 Zm00001d053886 242972197 242981389 Zm00001d053885c Zm00001d053885,Zm00001d053886 simMerged
Zm00001d053886_T001.exon17 4 242977805 242977927 Zm00001d053885c 242972197 242981389 Zm00001d053885c Zm00001d053885,Zm00001d053886 simMerged
Zm00001d053886_T001.exon18 4 242978278 242978408 Zm00001d053886 242972197 242981389 Zm00001d053885c Zm00001d053885,Zm00001d053886 simMerged
Zm00001d053886_T001.exon18 4 242978278 242978408 Zm00001d053885c 242972197 242981389 Zm00001d053885c Zm00001d053885,Zm00001d053886 simMerged
Zm00001d053886_T001.exon19 4 242978486 242978567 Zm00001d053886 242972197 242981389 Zm00001d053885c Zm00001d053885,Zm00001d053886 simMerged
Zm00001d053886_T001.exon19 4 242978486 242978567 Zm00001d053885c 242972197 242981389 Zm00001d053885c Zm00001d053885,Zm00001d053886 simMerged
Zm00001d053886_T001.exon20 4 242978760 242978847 Zm00001d053886 242972197 242981389 Zm00001d053885c Zm00001d053885,Zm00001d053886 simMerged
Zm00001d053886_T001.exon20 4 242978760 242978847 Zm00001d053885c 242972197 242981389 Zm00001d053885c Zm00001d053885,Zm00001d053886 simMerged
Zm00001d053886_T001.exon21 4 242979338 242979381 Zm00001d053886 242972197 242981389 Zm00001d053885c Zm00001d053885,Zm00001d053886 simMerged
Zm00001d053886_T001.exon21 4 242979338 242979381 Zm00001d053885c 242972197 242981389 Zm00001d053885c Zm00001d053885,Zm00001d053886 simMerged
Zm00001d053886_T001.exon22 4 242979463 242979558 Zm00001d053886 242972197 242981389 Zm00001d053885c Zm00001d053885,Zm00001d053886 simMerged
Zm00001d053886_T001.exon22 4 242979463 242979558 Zm00001d053885c 242972197 242981389 Zm00001d053885c Zm00001d053885,Zm00001d053886 simMerged
Zm00001d053886_T001.exon23 4 242979662 242979738 Zm00001d053886 242972197 242981389 Zm00001d053885c Zm00001d053885,Zm00001d053886 simMerged
Zm00001d053886_T001.exon23 4 242979662 242979738 Zm00001d053885c 242972197 242981389 Zm00001d053885c Zm00001d053885,Zm00001d053886 simMerged
Zm00001d053886_T001.exon24 4 242979840 242980055 Zm00001d053886 242972197 242981389 Zm00001d053885c Zm00001d053885,Zm00001d053886 simMerged
Zm00001d053886_T001.exon24 4 242979840 242980055 Zm00001d053885c 242972197 242981389 Zm00001d053885c Zm00001d053885,Zm00001d053886 simMerged
Zm00001d053886_T001.exon25 4 242980131 242980296 Zm00001d053886 242972197 242981389 Zm00001d053885c Zm00001d053885,Zm00001d053886 simMerged
Zm00001d053886_T001.exon25 4 242980131 242980296 Zm00001d053885c 242972197 242981389 Zm00001d053885c Zm00001d053885,Zm00001d053886 simMerged
Zm00001d053886_T001.exon26 4 242980442 242980513 Zm00001d053886 242972197 242981389 Zm00001d053885c Zm00001d053885,Zm00001d053886 simMerged
Zm00001d053886_T001.exon26 4 242980442 242980513 Zm00001d053885c 242972197 242981389 Zm00001d053885c Zm00001d053885,Zm00001d053886 simMerged
Zm00001d053886_T001.exon27 4 242980684 242980887 Zm00001d053886 242972197 242981389 Zm00001d053885c Zm00001d053885,Zm00001d053886 simMerged
Zm00001d053886_T001.exon27 4 242980684 242980887 Zm00001d053885c 242972197 242981389 Zm00001d053885c Zm00001d053885,Zm00001d053886 simMerged
Zm00001d053886_T001.exon28 4 242981013 242981389 Zm00001d053886 242972197 242981389 Zm00001d053885c Zm00001d053885,Zm00001d053886 simMerged
Zm00001d053886_T001.exon28 4 242981013 242981389 Zm00001d053885c 242972197 242981389 Zm00001d053885c Zm00001d053885,Zm00001d053886 simMerged
Zm00001d053895_T002.exon8 4 243230105 243230614 Zm00001d053895 243230105 243233634 Zm00001d053894c Zm00001d053894,Zm00001d053895 simMerged
Zm00001d053895_T002.exon8 4 243230105 243230614 Zm00001d053894c 243230105 243233634 Zm00001d053894c Zm00001d053894,Zm00001d053895 simMerged
Zm00001d053895_T002.exon7 4 243230705 243231148 Zm00001d053895 243230105 243233634 Zm00001d053894c Zm00001d053894,Zm00001d053895 simMerged
Zm00001d053895_T002.exon7 4 243230705 243231148 Zm00001d053894c 243230105 243233634 Zm00001d053894c Zm00001d053894,Zm00001d053895 simMerged
Zm00001d053895_T002.exon6 4 243231236 243231760 Zm00001d053895 243230105 243233634 Zm00001d053894c Zm00001d053894,Zm00001d053895 simMerged
Zm00001d053895_T002.exon6 4 243231236 243231760 Zm00001d053894c 243230105 243233634 Zm00001d053894c Zm00001d053894,Zm00001d053895 simMerged
Zm00001d053895_T002.exon5 4 243232122 243232217 Zm00001d053895 243230105 243233634 Zm00001d053894c Zm00001d053894,Zm00001d053895 simMerged
Zm00001d053895_T002.exon5 4 243232122 243232217 Zm00001d053894c 243230105 243233634 Zm00001d053894c Zm00001d053894,Zm00001d053895 simMerged
Zm00001d053895_T002.exon4 4 243232350 243232431 Zm00001d053895 243230105 243233634 Zm00001d053894c Zm00001d053894,Zm00001d053895 simMerged
Zm00001d053895_T002.exon4 4 243232350 243232431 Zm00001d053894c 243230105 243233634 Zm00001d053894c Zm00001d053894,Zm00001d053895 simMerged
Zm00001d053895_T002.exon3 4 243232506 243232610 Zm00001d053895 243230105 243233634 Zm00001d053894c Zm00001d053894,Zm00001d053895 simMerged
Zm00001d053895_T002.exon3 4 243232506 243232610 Zm00001d053894c 243230105 243233634 Zm00001d053894c Zm00001d053894,Zm00001d053895 simMerged
Zm00001d053895_T002.exon2 4 243232726 243232940 Zm00001d053895 243230105 243233634 Zm00001d053894c Zm00001d053894,Zm00001d053895 simMerged
Zm00001d053895_T002.exon2 4 243232726 243232940 Zm00001d053894c 243230105 243233634 Zm00001d053894c Zm00001d053894,Zm00001d053895 simMerged
Zm00001d053895_T004.exon2 4 243233166 243233287 Zm00001d053895 243230105 243233634 Zm00001d053894c Zm00001d053894,Zm00001d053895 simMerged
Zm00001d053895_T004.exon2 4 243233166 243233287 Zm00001d053894c 243230105 243233634 Zm00001d053894c Zm00001d053894,Zm00001d053895 simMerged
Zm00001d053895_T003.exon1 4 243233465 243233634 Zm00001d053895 243230105 243233634 Zm00001d053894c Zm00001d053894,Zm00001d053895 simMerged
Zm00001d053895_T003.exon1 4 243233465 243233634 Zm00001d053894c 243230105 243233634 Zm00001d053894c Zm00001d053894,Zm00001d053895 simMerged
Zm00001d053897_T001.exon1 4 243335691 243335853 Zm00001d053897 243335691 243336772 Zm00001d053896c Zm00001d053896,Zm00001d053897 simMerged
Zm00001d053897_T001.exon1 4 243335691 243335853 Zm00001d053896c 243335691 243336772 Zm00001d053896c Zm00001d053896,Zm00001d053897 simMerged
Zm00001d053897_T002.exon2 4 243335965 243336092 Zm00001d053897 243335691 243336772 Zm00001d053896c Zm00001d053896,Zm00001d053897 simMerged
Zm00001d053897_T002.exon2 4 243335965 243336092 Zm00001d053896c 243335691 243336772 Zm00001d053896c Zm00001d053896,Zm00001d053897 simMerged
Zm00001d053897_T001.exon3 4 243336184 243336772 Zm00001d053897 243335691 243336772 Zm00001d053896c Zm00001d053896,Zm00001d053897 simMerged
Zm00001d053897_T001.exon3 4 243336184 243336772 Zm00001d053896c 243335691 243336772 Zm00001d053896c Zm00001d053896,Zm00001d053897 simMerged
Zm00001d053902_T001.exon1 4 243363296 243363490 Zm00001d053902 243363296 243364260 Zm00001d053901c Zm00001d053901,Zm00001d053902 simMerged
Zm00001d053902_T001.exon1 4 243363296 243363490 Zm00001d053901c 243363296 243364260 Zm00001d053901c Zm00001d053901,Zm00001d053902 simMerged
Zm00001d053902_T001.exon2 4 243363570 243364260 Zm00001d053902 243363296 243364260 Zm00001d053901c Zm00001d053901,Zm00001d053902 simMerged
Zm00001d053902_T001.exon2 4 243363570 243364260 Zm00001d053901c 243363296 243364260 Zm00001d053901c Zm00001d053901,Zm00001d053902 simMerged
Zm00001d053908_T001.exon1 4 243422436 243423185 Zm00001d053908 243422436 243423185 Zm00001d053907c Zm00001d053907,Zm00001d053908 simMerged
Zm00001d053908_T001.exon1 4 243422436 243423185 Zm00001d053907c 243422436 243423185 Zm00001d053907c Zm00001d053907,Zm00001d053908 simMerged
Zm00001d053925_T001.exon1 4 243689888 243690757 Zm00001d053925 243689888 243690757 Zm00001d053924c Zm00001d053924,Zm00001d053925 simMerged
Zm00001d053925_T001.exon1 4 243689888 243690757 Zm00001d053924c 243689888 243690757 Zm00001d053924c Zm00001d053924,Zm00001d053925 simMerged
Zm00001d053932_T001.exon6 4 243768090 243768704 Zm00001d053932 243768090 243771031 Zm00001d053931c Zm00001d053931,Zm00001d053932 simMerged
Zm00001d053932_T001.exon6 4 243768090 243768704 Zm00001d053931c 243768090 243771031 Zm00001d053931c Zm00001d053931,Zm00001d053932 simMerged
Zm00001d053932_T001.exon5 4 243768798 243769058 Zm00001d053932 243768090 243771031 Zm00001d053931c Zm00001d053931,Zm00001d053932 simMerged
Zm00001d053932_T001.exon5 4 243768798 243769058 Zm00001d053931c 243768090 243771031 Zm00001d053931c Zm00001d053931,Zm00001d053932 simMerged
Zm00001d053932_T001.exon4 4 243769181 243769293 Zm00001d053932 243768090 243771031 Zm00001d053931c Zm00001d053931,Zm00001d053932 simMerged
Zm00001d053932_T001.exon4 4 243769181 243769293 Zm00001d053931c 243768090 243771031 Zm00001d053931c Zm00001d053931,Zm00001d053932 simMerged
Zm00001d053932_T003.exon3 4 243769378 243769495 Zm00001d053932 243768090 243771031 Zm00001d053931c Zm00001d053931,Zm00001d053932 simMerged
Zm00001d053932_T003.exon3 4 243769378 243769495 Zm00001d053931c 243768090 243771031 Zm00001d053931c Zm00001d053931,Zm00001d053932 simMerged
Zm00001d053932_T003.exon2 4 243770015 243770109 Zm00001d053932 243768090 243771031 Zm00001d053931c Zm00001d053931,Zm00001d053932 simMerged
Zm00001d053932_T003.exon2 4 243770015 243770109 Zm00001d053931c 243768090 243771031 Zm00001d053931c Zm00001d053931,Zm00001d053932 simMerged
Zm00001d053932_T001.exon1 4 243770746 243771031 Zm00001d053932 243768090 243771031 Zm00001d053931c Zm00001d053931,Zm00001d053932 simMerged
Zm00001d053932_T001.exon1 4 243770746 243771031 Zm00001d053931c 243768090 243771031 Zm00001d053931c Zm00001d053931,Zm00001d053932 simMerged
Zm00001d053934_T001.exon1 4 243802370 243802582 Zm00001d053934 243802370 243802582 Zm00001d053933c Zm00001d053933,Zm00001d053934 simMerged
Zm00001d053934_T001.exon1 4 243802370 243802582 Zm00001d053933c 243802370 243802582 Zm00001d053933c Zm00001d053933,Zm00001d053934 simMerged
Zm00001d053936_T001.exon2 4 243883854 243884671 Zm00001d053936 243883854 243885686 Zm00001d053935c Zm00001d053935,Zm00001d053936 simMerged
Zm00001d053936_T001.exon2 4 243883854 243884671 Zm00001d053935c 243883854 243885686 Zm00001d053935c Zm00001d053935,Zm00001d053936 simMerged
Zm00001d053936_T001.exon1 4 243884803 243885686 Zm00001d053936 243883854 243885686 Zm00001d053935c Zm00001d053935,Zm00001d053936 simMerged
Zm00001d053936_T001.exon1 4 243884803 243885686 Zm00001d053935c 243883854 243885686 Zm00001d053935c Zm00001d053935,Zm00001d053936 simMerged
Zm00001d053941_T001.exon10 4 243904766 243904786 Zm00001d053941 243904766 243907378 Zm00001d053940c Zm00001d053940,Zm00001d053941 simMerged
Zm00001d053941_T001.exon10 4 243904766 243904786 Zm00001d053940c 243904766 243907378 Zm00001d053940c Zm00001d053940,Zm00001d053941 simMerged
Zm00001d053941_T001.exon9 4 243904829 243904987 Zm00001d053941 243904766 243907378 Zm00001d053940c Zm00001d053940,Zm00001d053941 simMerged
Zm00001d053941_T001.exon9 4 243904829 243904987 Zm00001d053940c 243904766 243907378 Zm00001d053940c Zm00001d053940,Zm00001d053941 simMerged
Zm00001d053941_T001.exon8 4 243905073 243905120 Zm00001d053941 243904766 243907378 Zm00001d053940c Zm00001d053940,Zm00001d053941 simMerged
Zm00001d053941_T001.exon8 4 243905073 243905120 Zm00001d053940c 243904766 243907378 Zm00001d053940c Zm00001d053940,Zm00001d053941 simMerged
Zm00001d053941_T001.exon7 4 243905636 243905690 Zm00001d053941 243904766 243907378 Zm00001d053940c Zm00001d053940,Zm00001d053941 simMerged
Zm00001d053941_T001.exon7 4 243905636 243905690 Zm00001d053940c 243904766 243907378 Zm00001d053940c Zm00001d053940,Zm00001d053941 simMerged
Zm00001d053941_T001.exon6 4 243906024 243906073 Zm00001d053941 243904766 243907378 Zm00001d053940c Zm00001d053940,Zm00001d053941 simMerged
Zm00001d053941_T001.exon6 4 243906024 243906073 Zm00001d053940c 243904766 243907378 Zm00001d053940c Zm00001d053940,Zm00001d053941 simMerged
Zm00001d053941_T001.exon5 4 243906259 243906354 Zm00001d053941 243904766 243907378 Zm00001d053940c Zm00001d053940,Zm00001d053941 simMerged
Zm00001d053941_T001.exon5 4 243906259 243906354 Zm00001d053940c 243904766 243907378 Zm00001d053940c Zm00001d053940,Zm00001d053941 simMerged
Zm00001d053941_T001.exon4 4 243906437 243906514 Zm00001d053941 243904766 243907378 Zm00001d053940c Zm00001d053940,Zm00001d053941 simMerged
Zm00001d053941_T001.exon4 4 243906437 243906514 Zm00001d053940c 243904766 243907378 Zm00001d053940c Zm00001d053940,Zm00001d053941 simMerged
Zm00001d053941_T001.exon3 4 243906555 243906677 Zm00001d053941 243904766 243907378 Zm00001d053940c Zm00001d053940,Zm00001d053941 simMerged
Zm00001d053941_T001.exon3 4 243906555 243906677 Zm00001d053940c 243904766 243907378 Zm00001d053940c Zm00001d053940,Zm00001d053941 simMerged
Zm00001d053941_T001.exon2 4 243906763 243907010 Zm00001d053941 243904766 243907378 Zm00001d053940c Zm00001d053940,Zm00001d053941 simMerged
Zm00001d053941_T001.exon2 4 243906763 243907010 Zm00001d053940c 243904766 243907378 Zm00001d053940c Zm00001d053940,Zm00001d053941 simMerged
Zm00001d053941_T001.exon1 4 243907192 243907378 Zm00001d053941 243904766 243907378 Zm00001d053940c Zm00001d053940,Zm00001d053941 simMerged
Zm00001d053941_T001.exon1 4 243907192 243907378 Zm00001d053940c 243904766 243907378 Zm00001d053940c Zm00001d053940,Zm00001d053941 simMerged
Zm00001d053944_T001.exon1 4 243976177 243978111 Zm00001d053944 243976177 243978111 Zm00001d053943c Zm00001d053943,Zm00001d053944 simMerged
Zm00001d053944_T001.exon1 4 243976177 243978111 Zm00001d053943c 243976177 243978111 Zm00001d053943c Zm00001d053943,Zm00001d053944 simMerged
Zm00001d053954_T002.exon5 4 244173576 244173821 Zm00001d053954 244173576 244182286 Zm00001d053953c Zm00001d053953,Zm00001d053954 simMerged
Zm00001d053954_T002.exon5 4 244173576 244173821 Zm00001d053953c 244173576 244182286 Zm00001d053953c Zm00001d053953,Zm00001d053954 simMerged
Zm00001d053954_T002.exon4 4 244177378 244177473 Zm00001d053954 244173576 244182286 Zm00001d053953c Zm00001d053953,Zm00001d053954 simMerged
Zm00001d053954_T002.exon4 4 244177378 244177473 Zm00001d053953c 244173576 244182286 Zm00001d053953c Zm00001d053953,Zm00001d053954 simMerged
Zm00001d053954_T002.exon3 4 244177654 244180947 Zm00001d053954 244173576 244182286 Zm00001d053953c Zm00001d053953,Zm00001d053954 simMerged
Zm00001d053954_T002.exon3 4 244177654 244180947 Zm00001d053953c 244173576 244182286 Zm00001d053953c Zm00001d053953,Zm00001d053954 simMerged
Zm00001d053954_T002.exon2 4 244181051 244182086 Zm00001d053954 244173576 244182286 Zm00001d053953c Zm00001d053953,Zm00001d053954 simMerged
Zm00001d053954_T002.exon2 4 244181051 244182086 Zm00001d053953c 244173576 244182286 Zm00001d053953c Zm00001d053953,Zm00001d053954 simMerged
Zm00001d053954_T002.exon1 4 244182107 244182286 Zm00001d053954 244173576 244182286 Zm00001d053953c Zm00001d053953,Zm00001d053954 simMerged
Zm00001d053954_T002.exon1 4 244182107 244182286 Zm00001d053953c 244173576 244182286 Zm00001d053953c Zm00001d053953,Zm00001d053954 simMerged
Zm00001d053969_T003.exon9 4 244427082 244429195 Zm00001d053969 244427082 244433697 Zm00001d053968c Zm00001d053968,Zm00001d053969 simMerged
Zm00001d053969_T003.exon9 4 244427082 244429195 Zm00001d053968c 244427082 244433697 Zm00001d053968c Zm00001d053968,Zm00001d053969 simMerged
Zm00001d053969_T004.exon2 4 244429276 244429547 Zm00001d053969 244427082 244433697 Zm00001d053968c Zm00001d053968,Zm00001d053969 simMerged
Zm00001d053969_T004.exon2 4 244429276 244429547 Zm00001d053968c 244427082 244433697 Zm00001d053968c Zm00001d053968,Zm00001d053969 simMerged
Zm00001d053969_T003.exon7 4 244430075 244431302 Zm00001d053969 244427082 244433697 Zm00001d053968c Zm00001d053968,Zm00001d053969 simMerged
Zm00001d053969_T003.exon7 4 244430075 244431302 Zm00001d053968c 244427082 244433697 Zm00001d053968c Zm00001d053968,Zm00001d053969 simMerged
Zm00001d053969_T003.exon6 4 244431700 244432026 Zm00001d053969 244427082 244433697 Zm00001d053968c Zm00001d053968,Zm00001d053969 simMerged
Zm00001d053969_T003.exon6 4 244431700 244432026 Zm00001d053968c 244427082 244433697 Zm00001d053968c Zm00001d053968,Zm00001d053969 simMerged
Zm00001d053969_T003.exon5 4 244432114 244432145 Zm00001d053969 244427082 244433697 Zm00001d053968c Zm00001d053968,Zm00001d053969 simMerged
Zm00001d053969_T003.exon5 4 244432114 244432145 Zm00001d053968c 244427082 244433697 Zm00001d053968c Zm00001d053968,Zm00001d053969 simMerged
Zm00001d053969_T003.exon4 4 244432231 244432454 Zm00001d053969 244427082 244433697 Zm00001d053968c Zm00001d053968,Zm00001d053969 simMerged
Zm00001d053969_T003.exon4 4 244432231 244432454 Zm00001d053968c 244427082 244433697 Zm00001d053968c Zm00001d053968,Zm00001d053969 simMerged
Zm00001d053969_T003.exon3 4 244432695 244432792 Zm00001d053969 244427082 244433697 Zm00001d053968c Zm00001d053968,Zm00001d053969 simMerged
Zm00001d053969_T003.exon3 4 244432695 244432792 Zm00001d053968c 244427082 244433697 Zm00001d053968c Zm00001d053968,Zm00001d053969 simMerged
Zm00001d053969_T003.exon2 4 244433020 244433058 Zm00001d053969 244427082 244433697 Zm00001d053968c Zm00001d053968,Zm00001d053969 simMerged
Zm00001d053969_T003.exon2 4 244433020 244433058 Zm00001d053968c 244427082 244433697 Zm00001d053968c Zm00001d053968,Zm00001d053969 simMerged
Zm00001d053969_T003.exon1 4 244433154 244433697 Zm00001d053969 244427082 244433697 Zm00001d053968c Zm00001d053968,Zm00001d053969 simMerged
Zm00001d053969_T003.exon1 4 244433154 244433697 Zm00001d053968c 244427082 244433697 Zm00001d053968c Zm00001d053968,Zm00001d053969 simMerged
Zm00001d053985_T001.exon5 4 244597367 244597764 Zm00001d053985 244597367 244601788 Zm00001d053984c Zm00001d053984,Zm00001d053985 simMerged
Zm00001d053985_T001.exon5 4 244597367 244597764 Zm00001d053984c 244597367 244601788 Zm00001d053984c Zm00001d053984,Zm00001d053985 simMerged
Zm00001d053985_T001.exon4 4 244598597 244598854 Zm00001d053985 244597367 244601788 Zm00001d053984c Zm00001d053984,Zm00001d053985 simMerged
Zm00001d053985_T001.exon4 4 244598597 244598854 Zm00001d053984c 244597367 244601788 Zm00001d053984c Zm00001d053984,Zm00001d053985 simMerged
Zm00001d053985_T001.exon3 4 244599141 244599962 Zm00001d053985 244597367 244601788 Zm00001d053984c Zm00001d053984,Zm00001d053985 simMerged
Zm00001d053985_T001.exon3 4 244599141 244599962 Zm00001d053984c 244597367 244601788 Zm00001d053984c Zm00001d053984,Zm00001d053985 simMerged
Zm00001d053985_T001.exon2 4 244601165 244601243 Zm00001d053985 244597367 244601788 Zm00001d053984c Zm00001d053984,Zm00001d053985 simMerged
Zm00001d053985_T001.exon2 4 244601165 244601243 Zm00001d053984c 244597367 244601788 Zm00001d053984c Zm00001d053984,Zm00001d053985 simMerged
Zm00001d053985_T001.exon1 4 244601368 244601788 Zm00001d053985 244597367 244601788 Zm00001d053984c Zm00001d053984,Zm00001d053985 simMerged
Zm00001d053985_T001.exon1 4 244601368 244601788 Zm00001d053984c 244597367 244601788 Zm00001d053984c Zm00001d053984,Zm00001d053985 simMerged
Zm00001d053989_T011.exon1 4 244755468 244756498 Zm00001d053989 244755468 244765083 Zm00001d053988c Zm00001d053988,Zm00001d053989 simMerged
Zm00001d053989_T011.exon1 4 244755468 244756498 Zm00001d053988c 244755468 244765083 Zm00001d053988c Zm00001d053988,Zm00001d053989 simMerged
Zm00001d053989_T011.exon2 4 244756955 244758317 Zm00001d053989 244755468 244765083 Zm00001d053988c Zm00001d053988,Zm00001d053989 simMerged
Zm00001d053989_T011.exon2 4 244756955 244758317 Zm00001d053988c 244755468 244765083 Zm00001d053988c Zm00001d053988,Zm00001d053989 simMerged
Zm00001d053989_T015.exon4 4 244759304 244759394 Zm00001d053989 244755468 244765083 Zm00001d053988c Zm00001d053988,Zm00001d053989 simMerged
Zm00001d053989_T015.exon4 4 244759304 244759394 Zm00001d053988c 244755468 244765083 Zm00001d053988c Zm00001d053988,Zm00001d053989 simMerged
Zm00001d053989_T015.exon5 4 244759467 244759516 Zm00001d053989 244755468 244765083 Zm00001d053988c Zm00001d053988,Zm00001d053989 simMerged
Zm00001d053989_T015.exon5 4 244759467 244759516 Zm00001d053988c 244755468 244765083 Zm00001d053988c Zm00001d053988,Zm00001d053989 simMerged
Zm00001d053989_T015.exon6 4 244760053 244760125 Zm00001d053989 244755468 244765083 Zm00001d053988c Zm00001d053988,Zm00001d053989 simMerged
Zm00001d053989_T015.exon6 4 244760053 244760125 Zm00001d053988c 244755468 244765083 Zm00001d053988c Zm00001d053988,Zm00001d053989 simMerged
Zm00001d053989_T015.exon7 4 244760230 244760339 Zm00001d053989 244755468 244765083 Zm00001d053988c Zm00001d053988,Zm00001d053989 simMerged
Zm00001d053989_T015.exon7 4 244760230 244760339 Zm00001d053988c 244755468 244765083 Zm00001d053988c Zm00001d053988,Zm00001d053989 simMerged
Zm00001d053989_T015.exon8 4 244760439 244760504 Zm00001d053989 244755468 244765083 Zm00001d053988c Zm00001d053988,Zm00001d053989 simMerged
Zm00001d053989_T015.exon8 4 244760439 244760504 Zm00001d053988c 244755468 244765083 Zm00001d053988c Zm00001d053988,Zm00001d053989 simMerged
Zm00001d053989_T008.exon9 4 244760627 244761234 Zm00001d053989 244755468 244765083 Zm00001d053988c Zm00001d053988,Zm00001d053989 simMerged
Zm00001d053989_T008.exon9 4 244760627 244761234 Zm00001d053988c 244755468 244765083 Zm00001d053988c Zm00001d053988,Zm00001d053989 simMerged
Zm00001d053989_T008.exon10 4 244761457 244761505 Zm00001d053989 244755468 244765083 Zm00001d053988c Zm00001d053988,Zm00001d053989 simMerged
Zm00001d053989_T008.exon10 4 244761457 244761505 Zm00001d053988c 244755468 244765083 Zm00001d053988c Zm00001d053988,Zm00001d053989 simMerged
Zm00001d053989_T008.exon11 4 244761591 244762797 Zm00001d053989 244755468 244765083 Zm00001d053988c Zm00001d053988,Zm00001d053989 simMerged
Zm00001d053989_T008.exon11 4 244761591 244762797 Zm00001d053988c 244755468 244765083 Zm00001d053988c Zm00001d053988,Zm00001d053989 simMerged
Zm00001d053989_T008.exon12 4 244762875 244762949 Zm00001d053989 244755468 244765083 Zm00001d053988c Zm00001d053988,Zm00001d053989 simMerged
Zm00001d053989_T008.exon12 4 244762875 244762949 Zm00001d053988c 244755468 244765083 Zm00001d053988c Zm00001d053988,Zm00001d053989 simMerged
Zm00001d053989_T008.exon13 4 244763366 244763846 Zm00001d053989 244755468 244765083 Zm00001d053988c Zm00001d053988,Zm00001d053989 simMerged
Zm00001d053989_T008.exon13 4 244763366 244763846 Zm00001d053988c 244755468 244765083 Zm00001d053988c Zm00001d053988,Zm00001d053989 simMerged
Zm00001d053989_T008.exon14 4 244763936 244764618 Zm00001d053989 244755468 244765083 Zm00001d053988c Zm00001d053988,Zm00001d053989 simMerged
Zm00001d053989_T008.exon14 4 244763936 244764618 Zm00001d053988c 244755468 244765083 Zm00001d053988c Zm00001d053988,Zm00001d053989 simMerged
Zm00001d053989_T012.exon16 4 244764722 244765083 Zm00001d053989 244755468 244765083 Zm00001d053988c Zm00001d053988,Zm00001d053989 simMerged
Zm00001d053989_T012.exon16 4 244764722 244765083 Zm00001d053988c 244755468 244765083 Zm00001d053988c Zm00001d053988,Zm00001d053989 simMerged
Zm00001d053994_T003.exon1 4 244798741 244799115 Zm00001d053994 244798741 244803302 Zm00001d053993c Zm00001d053993,Zm00001d053994 simMerged
Zm00001d053994_T003.exon1 4 244798741 244799115 Zm00001d053993c 244798741 244803302 Zm00001d053993c Zm00001d053993,Zm00001d053994 simMerged
Zm00001d053994_T003.exon2 4 244799136 244799178 Zm00001d053994 244798741 244803302 Zm00001d053993c Zm00001d053993,Zm00001d053994 simMerged
Zm00001d053994_T003.exon2 4 244799136 244799178 Zm00001d053993c 244798741 244803302 Zm00001d053993c Zm00001d053993,Zm00001d053994 simMerged
Zm00001d053994_T003.exon3 4 244799924 244800221 Zm00001d053994 244798741 244803302 Zm00001d053993c Zm00001d053993,Zm00001d053994 simMerged
Zm00001d053994_T003.exon3 4 244799924 244800221 Zm00001d053993c 244798741 244803302 Zm00001d053993c Zm00001d053993,Zm00001d053994 simMerged
Zm00001d053994_T003.exon4 4 244800331 244800430 Zm00001d053994 244798741 244803302 Zm00001d053993c Zm00001d053993,Zm00001d053994 simMerged
Zm00001d053994_T003.exon4 4 244800331 244800430 Zm00001d053993c 244798741 244803302 Zm00001d053993c Zm00001d053993,Zm00001d053994 simMerged
Zm00001d053994_T003.exon5 4 244800525 244800791 Zm00001d053994 244798741 244803302 Zm00001d053993c Zm00001d053993,Zm00001d053994 simMerged
Zm00001d053994_T003.exon5 4 244800525 244800791 Zm00001d053993c 244798741 244803302 Zm00001d053993c Zm00001d053993,Zm00001d053994 simMerged
Zm00001d053994_T003.exon6 4 244800880 244800957 Zm00001d053994 244798741 244803302 Zm00001d053993c Zm00001d053993,Zm00001d053994 simMerged
Zm00001d053994_T003.exon6 4 244800880 244800957 Zm00001d053993c 244798741 244803302 Zm00001d053993c Zm00001d053993,Zm00001d053994 simMerged
Zm00001d053994_T003.exon7 4 244801041 244801142 Zm00001d053994 244798741 244803302 Zm00001d053993c Zm00001d053993,Zm00001d053994 simMerged
Zm00001d053994_T003.exon7 4 244801041 244801142 Zm00001d053993c 244798741 244803302 Zm00001d053993c Zm00001d053993,Zm00001d053994 simMerged
Zm00001d053994_T003.exon8 4 244801236 244801285 Zm00001d053994 244798741 244803302 Zm00001d053993c Zm00001d053993,Zm00001d053994 simMerged
Zm00001d053994_T003.exon8 4 244801236 244801285 Zm00001d053993c 244798741 244803302 Zm00001d053993c Zm00001d053993,Zm00001d053994 simMerged
Zm00001d053994_T005.exon10 4 244801376 244801481 Zm00001d053994 244798741 244803302 Zm00001d053993c Zm00001d053993,Zm00001d053994 simMerged
Zm00001d053994_T005.exon10 4 244801376 244801481 Zm00001d053993c 244798741 244803302 Zm00001d053993c Zm00001d053993,Zm00001d053994 simMerged
Zm00001d053994_T003.exon10 4 244801593 244801691 Zm00001d053994 244798741 244803302 Zm00001d053993c Zm00001d053993,Zm00001d053994 simMerged
Zm00001d053994_T003.exon10 4 244801593 244801691 Zm00001d053993c 244798741 244803302 Zm00001d053993c Zm00001d053993,Zm00001d053994 simMerged
Zm00001d053994_T003.exon11 4 244801798 244801914 Zm00001d053994 244798741 244803302 Zm00001d053993c Zm00001d053993,Zm00001d053994 simMerged
Zm00001d053994_T003.exon11 4 244801798 244801914 Zm00001d053993c 244798741 244803302 Zm00001d053993c Zm00001d053993,Zm00001d053994 simMerged
Zm00001d053994_T003.exon12 4 244802058 244802184 Zm00001d053994 244798741 244803302 Zm00001d053993c Zm00001d053993,Zm00001d053994 simMerged
Zm00001d053994_T003.exon12 4 244802058 244802184 Zm00001d053993c 244798741 244803302 Zm00001d053993c Zm00001d053993,Zm00001d053994 simMerged
Zm00001d053994_T003.exon13 4 244802276 244802679 Zm00001d053994 244798741 244803302 Zm00001d053993c Zm00001d053993,Zm00001d053994 simMerged
Zm00001d053994_T003.exon13 4 244802276 244802679 Zm00001d053993c 244798741 244803302 Zm00001d053993c Zm00001d053993,Zm00001d053994 simMerged
Zm00001d053994_T003.exon14 4 244802870 244802944 Zm00001d053994 244798741 244803302 Zm00001d053993c Zm00001d053993,Zm00001d053994 simMerged
Zm00001d053994_T003.exon14 4 244802870 244802944 Zm00001d053993c 244798741 244803302 Zm00001d053993c Zm00001d053993,Zm00001d053994 simMerged
Zm00001d053994_T007.exon15 4 244803028 244803302 Zm00001d053994 244798741 244803302 Zm00001d053993c Zm00001d053993,Zm00001d053994 simMerged
Zm00001d053994_T007.exon15 4 244803028 244803302 Zm00001d053993c 244798741 244803302 Zm00001d053993c Zm00001d053993,Zm00001d053994 simMerged
Zm00001d053996_T001.exon3 4 244816657 244817088 Zm00001d053996 244816657 244819588 Zm00001d053995c Zm00001d053995,Zm00001d053996 simMerged
Zm00001d053996_T001.exon3 4 244816657 244817088 Zm00001d053995c 244816657 244819588 Zm00001d053995c Zm00001d053995,Zm00001d053996 simMerged
Zm00001d053996_T001.exon2 4 244818575 244818710 Zm00001d053996 244816657 244819588 Zm00001d053995c Zm00001d053995,Zm00001d053996 simMerged
Zm00001d053996_T001.exon2 4 244818575 244818710 Zm00001d053995c 244816657 244819588 Zm00001d053995c Zm00001d053995,Zm00001d053996 simMerged
Zm00001d053996_T001.exon1 4 244818873 244819588 Zm00001d053996 244816657 244819588 Zm00001d053995c Zm00001d053995,Zm00001d053996 simMerged
Zm00001d053996_T001.exon1 4 244818873 244819588 Zm00001d053995c 244816657 244819588 Zm00001d053995c Zm00001d053995,Zm00001d053996 simMerged
Zm00001d053998_T001.exon11 4 244830012 244830234 Zm00001d053998 244830012 244833977 Zm00001d053997c Zm00001d053997,Zm00001d053998 simMerged
Zm00001d053998_T001.exon11 4 244830012 244830234 Zm00001d053997c 244830012 244833977 Zm00001d053997c Zm00001d053997,Zm00001d053998 simMerged
Zm00001d053998_T001.exon10 4 244830261 244830569 Zm00001d053998 244830012 244833977 Zm00001d053997c Zm00001d053997,Zm00001d053998 simMerged
Zm00001d053998_T001.exon10 4 244830261 244830569 Zm00001d053997c 244830012 244833977 Zm00001d053997c Zm00001d053997,Zm00001d053998 simMerged
Zm00001d053998_T001.exon9 4 244830910 244831263 Zm00001d053998 244830012 244833977 Zm00001d053997c Zm00001d053997,Zm00001d053998 simMerged
Zm00001d053998_T001.exon9 4 244830910 244831263 Zm00001d053997c 244830012 244833977 Zm00001d053997c Zm00001d053997,Zm00001d053998 simMerged
Zm00001d053998_T001.exon8 4 244831987 244832132 Zm00001d053998 244830012 244833977 Zm00001d053997c Zm00001d053997,Zm00001d053998 simMerged
Zm00001d053998_T001.exon8 4 244831987 244832132 Zm00001d053997c 244830012 244833977 Zm00001d053997c Zm00001d053997,Zm00001d053998 simMerged
Zm00001d053998_T001.exon7 4 244832213 244832253 Zm00001d053998 244830012 244833977 Zm00001d053997c Zm00001d053997,Zm00001d053998 simMerged
Zm00001d053998_T001.exon7 4 244832213 244832253 Zm00001d053997c 244830012 244833977 Zm00001d053997c Zm00001d053997,Zm00001d053998 simMerged
Zm00001d053998_T001.exon6 4 244832335 244832444 Zm00001d053998 244830012 244833977 Zm00001d053997c Zm00001d053997,Zm00001d053998 simMerged
Zm00001d053998_T001.exon6 4 244832335 244832444 Zm00001d053997c 244830012 244833977 Zm00001d053997c Zm00001d053997,Zm00001d053998 simMerged
Zm00001d053998_T001.exon5 4 244832518 244832582 Zm00001d053998 244830012 244833977 Zm00001d053997c Zm00001d053997,Zm00001d053998 simMerged
Zm00001d053998_T001.exon5 4 244832518 244832582 Zm00001d053997c 244830012 244833977 Zm00001d053997c Zm00001d053997,Zm00001d053998 simMerged
Zm00001d053998_T001.exon4 4 244832787 244833053 Zm00001d053998 244830012 244833977 Zm00001d053997c Zm00001d053997,Zm00001d053998 simMerged
Zm00001d053998_T001.exon4 4 244832787 244833053 Zm00001d053997c 244830012 244833977 Zm00001d053997c Zm00001d053997,Zm00001d053998 simMerged
Zm00001d053998_T001.exon3 4 244833250 244833316 Zm00001d053998 244830012 244833977 Zm00001d053997c Zm00001d053997,Zm00001d053998 simMerged
Zm00001d053998_T001.exon3 4 244833250 244833316 Zm00001d053997c 244830012 244833977 Zm00001d053997c Zm00001d053997,Zm00001d053998 simMerged
Zm00001d053998_T001.exon2 4 244833430 244833493 Zm00001d053998 244830012 244833977 Zm00001d053997c Zm00001d053997,Zm00001d053998 simMerged
Zm00001d053998_T001.exon2 4 244833430 244833493 Zm00001d053997c 244830012 244833977 Zm00001d053997c Zm00001d053997,Zm00001d053998 simMerged
Zm00001d053998_T001.exon1 4 244833571 244833977 Zm00001d053998 244830012 244833977 Zm00001d053997c Zm00001d053997,Zm00001d053998 simMerged
Zm00001d053998_T001.exon1 4 244833571 244833977 Zm00001d053997c 244830012 244833977 Zm00001d053997c Zm00001d053997,Zm00001d053998 simMerged
Zm00001d054001_T015.exon1 4 244881983 244882053 Zm00001d054001 244881983 244901052 Zm00001d054000c Zm00001d054000,Zm00001d054001 simMerged
Zm00001d054001_T015.exon1 4 244881983 244882053 Zm00001d054000c 244881983 244901052 Zm00001d054000c Zm00001d054000,Zm00001d054001 simMerged
Zm00001d054001_T015.exon2 4 244882425 244882663 Zm00001d054001 244881983 244901052 Zm00001d054000c Zm00001d054000,Zm00001d054001 simMerged
Zm00001d054001_T015.exon2 4 244882425 244882663 Zm00001d054000c 244881983 244901052 Zm00001d054000c Zm00001d054000,Zm00001d054001 simMerged
Zm00001d054001_T015.exon3 4 244885985 244886052 Zm00001d054001 244881983 244901052 Zm00001d054000c Zm00001d054000,Zm00001d054001 simMerged
Zm00001d054001_T015.exon3 4 244885985 244886052 Zm00001d054000c 244881983 244901052 Zm00001d054000c Zm00001d054000,Zm00001d054001 simMerged
Zm00001d054001_T015.exon4 4 244886941 244887028 Zm00001d054001 244881983 244901052 Zm00001d054000c Zm00001d054000,Zm00001d054001 simMerged
Zm00001d054001_T015.exon4 4 244886941 244887028 Zm00001d054000c 244881983 244901052 Zm00001d054000c Zm00001d054000,Zm00001d054001 simMerged
Zm00001d054001_T015.exon5 4 244887114 244887178 Zm00001d054001 244881983 244901052 Zm00001d054000c Zm00001d054000,Zm00001d054001 simMerged
Zm00001d054001_T015.exon5 4 244887114 244887178 Zm00001d054000c 244881983 244901052 Zm00001d054000c Zm00001d054000,Zm00001d054001 simMerged
Zm00001d054001_T015.exon6 4 244887261 244887338 Zm00001d054001 244881983 244901052 Zm00001d054000c Zm00001d054000,Zm00001d054001 simMerged
Zm00001d054001_T015.exon6 4 244887261 244887338 Zm00001d054000c 244881983 244901052 Zm00001d054000c Zm00001d054000,Zm00001d054001 simMerged
Zm00001d054001_T015.exon7 4 244887570 244887617 Zm00001d054001 244881983 244901052 Zm00001d054000c Zm00001d054000,Zm00001d054001 simMerged
Zm00001d054001_T015.exon7 4 244887570 244887617 Zm00001d054000c 244881983 244901052 Zm00001d054000c Zm00001d054000,Zm00001d054001 simMerged
Zm00001d054001_T015.exon8 4 244887932 244888004 Zm00001d054001 244881983 244901052 Zm00001d054000c Zm00001d054000,Zm00001d054001 simMerged
Zm00001d054001_T015.exon8 4 244887932 244888004 Zm00001d054000c 244881983 244901052 Zm00001d054000c Zm00001d054000,Zm00001d054001 simMerged
Zm00001d054001_T015.exon9 4 244888693 244888746 Zm00001d054001 244881983 244901052 Zm00001d054000c Zm00001d054000,Zm00001d054001 simMerged
Zm00001d054001_T015.exon9 4 244888693 244888746 Zm00001d054000c 244881983 244901052 Zm00001d054000c Zm00001d054000,Zm00001d054001 simMerged
Zm00001d054001_T015.exon10 4 244889394 244889555 Zm00001d054001 244881983 244901052 Zm00001d054000c Zm00001d054000,Zm00001d054001 simMerged
Zm00001d054001_T015.exon10 4 244889394 244889555 Zm00001d054000c 244881983 244901052 Zm00001d054000c Zm00001d054000,Zm00001d054001 simMerged
Zm00001d054001_T015.exon11 4 244889984 244890053 Zm00001d054001 244881983 244901052 Zm00001d054000c Zm00001d054000,Zm00001d054001 simMerged
Zm00001d054001_T015.exon11 4 244889984 244890053 Zm00001d054000c 244881983 244901052 Zm00001d054000c Zm00001d054000,Zm00001d054001 simMerged
Zm00001d054001_T015.exon12 4 244890619 244890674 Zm00001d054001 244881983 244901052 Zm00001d054000c Zm00001d054000,Zm00001d054001 simMerged
Zm00001d054001_T015.exon12 4 244890619 244890674 Zm00001d054000c 244881983 244901052 Zm00001d054000c Zm00001d054000,Zm00001d054001 simMerged
Zm00001d054001_T015.exon13 4 244890760 244891711 Zm00001d054001 244881983 244901052 Zm00001d054000c Zm00001d054000,Zm00001d054001 simMerged
Zm00001d054001_T015.exon13 4 244890760 244891711 Zm00001d054000c 244881983 244901052 Zm00001d054000c Zm00001d054000,Zm00001d054001 simMerged
Zm00001d054001_T015.exon14 4 244891802 244892008 Zm00001d054001 244881983 244901052 Zm00001d054000c Zm00001d054000,Zm00001d054001 simMerged
Zm00001d054001_T015.exon14 4 244891802 244892008 Zm00001d054000c 244881983 244901052 Zm00001d054000c Zm00001d054000,Zm00001d054001 simMerged
Zm00001d054001_T015.exon15 4 244892467 244892556 Zm00001d054001 244881983 244901052 Zm00001d054000c Zm00001d054000,Zm00001d054001 simMerged
Zm00001d054001_T015.exon15 4 244892467 244892556 Zm00001d054000c 244881983 244901052 Zm00001d054000c Zm00001d054000,Zm00001d054001 simMerged
Zm00001d054001_T015.exon16 4 244892656 244892733 Zm00001d054001 244881983 244901052 Zm00001d054000c Zm00001d054000,Zm00001d054001 simMerged
Zm00001d054001_T015.exon16 4 244892656 244892733 Zm00001d054000c 244881983 244901052 Zm00001d054000c Zm00001d054000,Zm00001d054001 simMerged
Zm00001d054001_T015.exon17 4 244892832 244892920 Zm00001d054001 244881983 244901052 Zm00001d054000c Zm00001d054000,Zm00001d054001 simMerged
Zm00001d054001_T015.exon17 4 244892832 244892920 Zm00001d054000c 244881983 244901052 Zm00001d054000c Zm00001d054000,Zm00001d054001 simMerged
Zm00001d054001_T015.exon18 4 244893023 244893098 Zm00001d054001 244881983 244901052 Zm00001d054000c Zm00001d054000,Zm00001d054001 simMerged
Zm00001d054001_T015.exon18 4 244893023 244893098 Zm00001d054000c 244881983 244901052 Zm00001d054000c Zm00001d054000,Zm00001d054001 simMerged
Zm00001d054001_T015.exon19 4 244893188 244893274 Zm00001d054001 244881983 244901052 Zm00001d054000c Zm00001d054000,Zm00001d054001 simMerged
Zm00001d054001_T015.exon19 4 244893188 244893274 Zm00001d054000c 244881983 244901052 Zm00001d054000c Zm00001d054000,Zm00001d054001 simMerged
Zm00001d054001_T015.exon20 4 244893460 244895400 Zm00001d054001 244881983 244901052 Zm00001d054000c Zm00001d054000,Zm00001d054001 simMerged
Zm00001d054001_T015.exon20 4 244893460 244895400 Zm00001d054000c 244881983 244901052 Zm00001d054000c Zm00001d054000,Zm00001d054001 simMerged
Zm00001d054001_T015.exon21 4 244895488 244895523 Zm00001d054001 244881983 244901052 Zm00001d054000c Zm00001d054000,Zm00001d054001 simMerged
Zm00001d054001_T015.exon21 4 244895488 244895523 Zm00001d054000c 244881983 244901052 Zm00001d054000c Zm00001d054000,Zm00001d054001 simMerged
Zm00001d054001_T015.exon22 4 244896510 244896578 Zm00001d054001 244881983 244901052 Zm00001d054000c Zm00001d054000,Zm00001d054001 simMerged
Zm00001d054001_T015.exon22 4 244896510 244896578 Zm00001d054000c 244881983 244901052 Zm00001d054000c Zm00001d054000,Zm00001d054001 simMerged
Zm00001d054001_T015.exon23 4 244896916 244896984 Zm00001d054001 244881983 244901052 Zm00001d054000c Zm00001d054000,Zm00001d054001 simMerged
Zm00001d054001_T015.exon23 4 244896916 244896984 Zm00001d054000c 244881983 244901052 Zm00001d054000c Zm00001d054000,Zm00001d054001 simMerged
Zm00001d054001_T015.exon24 4 244897325 244897378 Zm00001d054001 244881983 244901052 Zm00001d054000c Zm00001d054000,Zm00001d054001 simMerged
Zm00001d054001_T015.exon24 4 244897325 244897378 Zm00001d054000c 244881983 244901052 Zm00001d054000c Zm00001d054000,Zm00001d054001 simMerged
Zm00001d054001_T015.exon25 4 244897530 244897604 Zm00001d054001 244881983 244901052 Zm00001d054000c Zm00001d054000,Zm00001d054001 simMerged
Zm00001d054001_T015.exon25 4 244897530 244897604 Zm00001d054000c 244881983 244901052 Zm00001d054000c Zm00001d054000,Zm00001d054001 simMerged
Zm00001d054001_T015.exon26 4 244897807 244897899 Zm00001d054001 244881983 244901052 Zm00001d054000c Zm00001d054000,Zm00001d054001 simMerged
Zm00001d054001_T015.exon26 4 244897807 244897899 Zm00001d054000c 244881983 244901052 Zm00001d054000c Zm00001d054000,Zm00001d054001 simMerged
Zm00001d054001_T015.exon27 4 244897991 244898094 Zm00001d054001 244881983 244901052 Zm00001d054000c Zm00001d054000,Zm00001d054001 simMerged
Zm00001d054001_T015.exon27 4 244897991 244898094 Zm00001d054000c 244881983 244901052 Zm00001d054000c Zm00001d054000,Zm00001d054001 simMerged
Zm00001d054001_T015.exon28 4 244898192 244898240 Zm00001d054001 244881983 244901052 Zm00001d054000c Zm00001d054000,Zm00001d054001 simMerged
Zm00001d054001_T015.exon28 4 244898192 244898240 Zm00001d054000c 244881983 244901052 Zm00001d054000c Zm00001d054000,Zm00001d054001 simMerged
Zm00001d054001_T015.exon29 4 244898312 244898398 Zm00001d054001 244881983 244901052 Zm00001d054000c Zm00001d054000,Zm00001d054001 simMerged
Zm00001d054001_T015.exon29 4 244898312 244898398 Zm00001d054000c 244881983 244901052 Zm00001d054000c Zm00001d054000,Zm00001d054001 simMerged
Zm00001d054001_T015.exon30 4 244898518 244898623 Zm00001d054001 244881983 244901052 Zm00001d054000c Zm00001d054000,Zm00001d054001 simMerged
Zm00001d054001_T015.exon30 4 244898518 244898623 Zm00001d054000c 244881983 244901052 Zm00001d054000c Zm00001d054000,Zm00001d054001 simMerged
Zm00001d054001_T015.exon31 4 244898724 244898811 Zm00001d054001 244881983 244901052 Zm00001d054000c Zm00001d054000,Zm00001d054001 simMerged
Zm00001d054001_T015.exon31 4 244898724 244898811 Zm00001d054000c 244881983 244901052 Zm00001d054000c Zm00001d054000,Zm00001d054001 simMerged
Zm00001d054001_T015.exon32 4 244898904 244898997 Zm00001d054001 244881983 244901052 Zm00001d054000c Zm00001d054000,Zm00001d054001 simMerged
Zm00001d054001_T015.exon32 4 244898904 244898997 Zm00001d054000c 244881983 244901052 Zm00001d054000c Zm00001d054000,Zm00001d054001 simMerged
Zm00001d054001_T015.exon33 4 244899072 244899319 Zm00001d054001 244881983 244901052 Zm00001d054000c Zm00001d054000,Zm00001d054001 simMerged
Zm00001d054001_T015.exon33 4 244899072 244899319 Zm00001d054000c 244881983 244901052 Zm00001d054000c Zm00001d054000,Zm00001d054001 simMerged
Zm00001d054001_T015.exon34 4 244900358 244900427 Zm00001d054001 244881983 244901052 Zm00001d054000c Zm00001d054000,Zm00001d054001 simMerged
Zm00001d054001_T015.exon34 4 244900358 244900427 Zm00001d054000c 244881983 244901052 Zm00001d054000c Zm00001d054000,Zm00001d054001 simMerged
Zm00001d054001_T015.exon35 4 244900517 244900605 Zm00001d054001 244881983 244901052 Zm00001d054000c Zm00001d054000,Zm00001d054001 simMerged
Zm00001d054001_T015.exon35 4 244900517 244900605 Zm00001d054000c 244881983 244901052 Zm00001d054000c Zm00001d054000,Zm00001d054001 simMerged
Zm00001d054001_T015.exon36 4 244900709 244901052 Zm00001d054001 244881983 244901052 Zm00001d054000c Zm00001d054000,Zm00001d054001 simMerged
Zm00001d054001_T015.exon36 4 244900709 244901052 Zm00001d054000c 244881983 244901052 Zm00001d054000c Zm00001d054000,Zm00001d054001 simMerged
Zm00001d054011_T007.exon10 4 245090300 245091031 Zm00001d054011 245090300 245095920 Zm00001d054010c Zm00001d054010,Zm00001d054011 simMerged
Zm00001d054011_T007.exon10 4 245090300 245091031 Zm00001d054010c 245090300 245095920 Zm00001d054010c Zm00001d054010,Zm00001d054011 simMerged
Zm00001d054011_T001.exon10 4 245091128 245091202 Zm00001d054011 245090300 245095920 Zm00001d054010c Zm00001d054010,Zm00001d054011 simMerged
Zm00001d054011_T001.exon10 4 245091128 245091202 Zm00001d054010c 245090300 245095920 Zm00001d054010c Zm00001d054010,Zm00001d054011 simMerged
Zm00001d054011_T001.exon9 4 245091272 245091344 Zm00001d054011 245090300 245095920 Zm00001d054010c Zm00001d054010,Zm00001d054011 simMerged
Zm00001d054011_T001.exon9 4 245091272 245091344 Zm00001d054010c 245090300 245095920 Zm00001d054010c Zm00001d054010,Zm00001d054011 simMerged
Zm00001d054011_T001.exon8 4 245091500 245091639 Zm00001d054011 245090300 245095920 Zm00001d054010c Zm00001d054010,Zm00001d054011 simMerged
Zm00001d054011_T001.exon8 4 245091500 245091639 Zm00001d054010c 245090300 245095920 Zm00001d054010c Zm00001d054010,Zm00001d054011 simMerged
Zm00001d054011_T001.exon7 4 245092270 245092395 Zm00001d054011 245090300 245095920 Zm00001d054010c Zm00001d054010,Zm00001d054011 simMerged
Zm00001d054011_T001.exon7 4 245092270 245092395 Zm00001d054010c 245090300 245095920 Zm00001d054010c Zm00001d054010,Zm00001d054011 simMerged
Zm00001d054011_T001.exon6 4 245093098 245093153 Zm00001d054011 245090300 245095920 Zm00001d054010c Zm00001d054010,Zm00001d054011 simMerged
Zm00001d054011_T001.exon6 4 245093098 245093153 Zm00001d054010c 245090300 245095920 Zm00001d054010c Zm00001d054010,Zm00001d054011 simMerged
Zm00001d054011_T007.exon4 4 245093239 245093308 Zm00001d054011 245090300 245095920 Zm00001d054010c Zm00001d054010,Zm00001d054011 simMerged
Zm00001d054011_T007.exon4 4 245093239 245093308 Zm00001d054010c 245090300 245095920 Zm00001d054010c Zm00001d054010,Zm00001d054011 simMerged
Zm00001d054011_T007.exon3 4 245093857 245094014 Zm00001d054011 245090300 245095920 Zm00001d054010c Zm00001d054010,Zm00001d054011 simMerged
Zm00001d054011_T007.exon3 4 245093857 245094014 Zm00001d054010c 245090300 245095920 Zm00001d054010c Zm00001d054010,Zm00001d054011 simMerged
Zm00001d054011_T001.exon3 4 245094281 245094391 Zm00001d054011 245090300 245095920 Zm00001d054010c Zm00001d054010,Zm00001d054011 simMerged
Zm00001d054011_T001.exon3 4 245094281 245094391 Zm00001d054010c 245090300 245095920 Zm00001d054010c Zm00001d054010,Zm00001d054011 simMerged
Zm00001d054011_T007.exon1 4 245094484 245095920 Zm00001d054011 245090300 245095920 Zm00001d054010c Zm00001d054010,Zm00001d054011 simMerged
Zm00001d054011_T007.exon1 4 245094484 245095920 Zm00001d054010c 245090300 245095920 Zm00001d054010c Zm00001d054010,Zm00001d054011 simMerged
Zm00001d054014_T001.exon6 4 245166573 245167210 Zm00001d054014 245166573 245170425 Zm00001d054013c Zm00001d054013,Zm00001d054014 simMerged
Zm00001d054014_T001.exon6 4 245166573 245167210 Zm00001d054013c 245166573 245170425 Zm00001d054013c Zm00001d054013,Zm00001d054014 simMerged
Zm00001d054014_T001.exon5 4 245167927 245168050 Zm00001d054014 245166573 245170425 Zm00001d054013c Zm00001d054013,Zm00001d054014 simMerged
Zm00001d054014_T001.exon5 4 245167927 245168050 Zm00001d054013c 245166573 245170425 Zm00001d054013c Zm00001d054013,Zm00001d054014 simMerged
Zm00001d054014_T001.exon4 4 245168141 245168277 Zm00001d054014 245166573 245170425 Zm00001d054013c Zm00001d054013,Zm00001d054014 simMerged
Zm00001d054014_T001.exon4 4 245168141 245168277 Zm00001d054013c 245166573 245170425 Zm00001d054013c Zm00001d054013,Zm00001d054014 simMerged
Zm00001d054014_T001.exon3 4 245168550 245168685 Zm00001d054014 245166573 245170425 Zm00001d054013c Zm00001d054013,Zm00001d054014 simMerged
Zm00001d054014_T001.exon3 4 245168550 245168685 Zm00001d054013c 245166573 245170425 Zm00001d054013c Zm00001d054013,Zm00001d054014 simMerged
Zm00001d054014_T001.exon2 4 245169339 245169715 Zm00001d054014 245166573 245170425 Zm00001d054013c Zm00001d054013,Zm00001d054014 simMerged
Zm00001d054014_T001.exon2 4 245169339 245169715 Zm00001d054013c 245166573 245170425 Zm00001d054013c Zm00001d054013,Zm00001d054014 simMerged
Zm00001d054014_T002.exon2 4 245170182 245170258 Zm00001d054014 245166573 245170425 Zm00001d054013c Zm00001d054013,Zm00001d054014 simMerged
Zm00001d054014_T002.exon2 4 245170182 245170258 Zm00001d054013c 245166573 245170425 Zm00001d054013c Zm00001d054013,Zm00001d054014 simMerged
Zm00001d054014_T002.exon1 4 245170287 245170425 Zm00001d054014 245166573 245170425 Zm00001d054013c Zm00001d054013,Zm00001d054014 simMerged
Zm00001d054014_T002.exon1 4 245170287 245170425 Zm00001d054013c 245166573 245170425 Zm00001d054013c Zm00001d054013,Zm00001d054014 simMerged
Zm00001d054017_T003.exon19 4 245195523 245195871 Zm00001d054017 245195523 245206342 Zm00001d054016c Zm00001d054016,Zm00001d054017 simMerged
Zm00001d054017_T003.exon19 4 245195523 245195871 Zm00001d054016c 245195523 245206342 Zm00001d054016c Zm00001d054016,Zm00001d054017 simMerged
Zm00001d054017_T003.exon18 4 245196179 245196256 Zm00001d054017 245195523 245206342 Zm00001d054016c Zm00001d054016,Zm00001d054017 simMerged
Zm00001d054017_T003.exon18 4 245196179 245196256 Zm00001d054016c 245195523 245206342 Zm00001d054016c Zm00001d054016,Zm00001d054017 simMerged
Zm00001d054017_T003.exon17 4 245196363 245196499 Zm00001d054017 245195523 245206342 Zm00001d054016c Zm00001d054016,Zm00001d054017 simMerged
Zm00001d054017_T003.exon17 4 245196363 245196499 Zm00001d054016c 245195523 245206342 Zm00001d054016c Zm00001d054016,Zm00001d054017 simMerged
Zm00001d054017_T003.exon16 4 245197107 245197176 Zm00001d054017 245195523 245206342 Zm00001d054016c Zm00001d054016,Zm00001d054017 simMerged
Zm00001d054017_T003.exon16 4 245197107 245197176 Zm00001d054016c 245195523 245206342 Zm00001d054016c Zm00001d054016,Zm00001d054017 simMerged
Zm00001d054017_T003.exon15 4 245197298 245197384 Zm00001d054017 245195523 245206342 Zm00001d054016c Zm00001d054016,Zm00001d054017 simMerged
Zm00001d054017_T003.exon15 4 245197298 245197384 Zm00001d054016c 245195523 245206342 Zm00001d054016c Zm00001d054016,Zm00001d054017 simMerged
Zm00001d054017_T003.exon14 4 245198200 245198250 Zm00001d054017 245195523 245206342 Zm00001d054016c Zm00001d054016,Zm00001d054017 simMerged
Zm00001d054017_T003.exon14 4 245198200 245198250 Zm00001d054016c 245195523 245206342 Zm00001d054016c Zm00001d054016,Zm00001d054017 simMerged
Zm00001d054017_T003.exon13 4 245198376 245198503 Zm00001d054017 245195523 245206342 Zm00001d054016c Zm00001d054016,Zm00001d054017 simMerged
Zm00001d054017_T003.exon13 4 245198376 245198503 Zm00001d054016c 245195523 245206342 Zm00001d054016c Zm00001d054016,Zm00001d054017 simMerged
Zm00001d054017_T003.exon12 4 245199044 245199129 Zm00001d054017 245195523 245206342 Zm00001d054016c Zm00001d054016,Zm00001d054017 simMerged
Zm00001d054017_T003.exon12 4 245199044 245199129 Zm00001d054016c 245195523 245206342 Zm00001d054016c Zm00001d054016,Zm00001d054017 simMerged
Zm00001d054017_T003.exon11 4 245199217 245199368 Zm00001d054017 245195523 245206342 Zm00001d054016c Zm00001d054016,Zm00001d054017 simMerged
Zm00001d054017_T003.exon11 4 245199217 245199368 Zm00001d054016c 245195523 245206342 Zm00001d054016c Zm00001d054016,Zm00001d054017 simMerged
Zm00001d054017_T003.exon10 4 245199461 245199576 Zm00001d054017 245195523 245206342 Zm00001d054016c Zm00001d054016,Zm00001d054017 simMerged
Zm00001d054017_T003.exon10 4 245199461 245199576 Zm00001d054016c 245195523 245206342 Zm00001d054016c Zm00001d054016,Zm00001d054017 simMerged
Zm00001d054017_T003.exon9 4 245199705 245199782 Zm00001d054017 245195523 245206342 Zm00001d054016c Zm00001d054016,Zm00001d054017 simMerged
Zm00001d054017_T003.exon9 4 245199705 245199782 Zm00001d054016c 245195523 245206342 Zm00001d054016c Zm00001d054016,Zm00001d054017 simMerged
Zm00001d054017_T003.exon8 4 245200025 245200065 Zm00001d054017 245195523 245206342 Zm00001d054016c Zm00001d054016,Zm00001d054017 simMerged
Zm00001d054017_T003.exon8 4 245200025 245200065 Zm00001d054016c 245195523 245206342 Zm00001d054016c Zm00001d054016,Zm00001d054017 simMerged
Zm00001d054017_T003.exon7 4 245202253 245202331 Zm00001d054017 245195523 245206342 Zm00001d054016c Zm00001d054016,Zm00001d054017 simMerged
Zm00001d054017_T003.exon7 4 245202253 245202331 Zm00001d054016c 245195523 245206342 Zm00001d054016c Zm00001d054016,Zm00001d054017 simMerged
Zm00001d054017_T003.exon6 4 245202551 245202692 Zm00001d054017 245195523 245206342 Zm00001d054016c Zm00001d054016,Zm00001d054017 simMerged
Zm00001d054017_T003.exon6 4 245202551 245202692 Zm00001d054016c 245195523 245206342 Zm00001d054016c Zm00001d054016,Zm00001d054017 simMerged
Zm00001d054017_T003.exon5 4 245202869 245202893 Zm00001d054017 245195523 245206342 Zm00001d054016c Zm00001d054016,Zm00001d054017 simMerged
Zm00001d054017_T003.exon5 4 245202869 245202893 Zm00001d054016c 245195523 245206342 Zm00001d054016c Zm00001d054016,Zm00001d054017 simMerged
Zm00001d054017_T003.exon4 4 245203338 245203392 Zm00001d054017 245195523 245206342 Zm00001d054016c Zm00001d054016,Zm00001d054017 simMerged
Zm00001d054017_T003.exon4 4 245203338 245203392 Zm00001d054016c 245195523 245206342 Zm00001d054016c Zm00001d054016,Zm00001d054017 simMerged
Zm00001d054017_T001.exon4 4 245204356 245204668 Zm00001d054017 245195523 245206342 Zm00001d054016c Zm00001d054016,Zm00001d054017 simMerged
Zm00001d054017_T001.exon4 4 245204356 245204668 Zm00001d054016c 245195523 245206342 Zm00001d054016c Zm00001d054016,Zm00001d054017 simMerged
Zm00001d054017_T001.exon3 4 245204886 245204965 Zm00001d054017 245195523 245206342 Zm00001d054016c Zm00001d054016,Zm00001d054017 simMerged
Zm00001d054017_T001.exon3 4 245204886 245204965 Zm00001d054016c 245195523 245206342 Zm00001d054016c Zm00001d054016,Zm00001d054017 simMerged
Zm00001d054017_T001.exon2 4 245205619 245205645 Zm00001d054017 245195523 245206342 Zm00001d054016c Zm00001d054016,Zm00001d054017 simMerged
Zm00001d054017_T001.exon2 4 245205619 245205645 Zm00001d054016c 245195523 245206342 Zm00001d054016c Zm00001d054016,Zm00001d054017 simMerged
Zm00001d054017_T001.exon1 4 245205975 245206342 Zm00001d054017 245195523 245206342 Zm00001d054016c Zm00001d054016,Zm00001d054017 simMerged
Zm00001d054017_T001.exon1 4 245205975 245206342 Zm00001d054016c 245195523 245206342 Zm00001d054016c Zm00001d054016,Zm00001d054017 simMerged
Zm00001d054032_T001.exon1 4 245343872 245345462 Zm00001d054032 245343872 245345462 Zm00001d054031c Zm00001d054031,Zm00001d054032 simMerged
Zm00001d054032_T001.exon1 4 245343872 245345462 Zm00001d054031c 245343872 245345462 Zm00001d054031c Zm00001d054031,Zm00001d054032 simMerged
Zm00001d054038_T001.exon1 4 245455205 245456156 Zm00001d054038 245455205 245457912 Zm00001d054037c Zm00001d054037,Zm00001d054038 simMerged
Zm00001d054038_T001.exon1 4 245455205 245456156 Zm00001d054037c 245455205 245457912 Zm00001d054037c Zm00001d054037,Zm00001d054038 simMerged
Zm00001d054038_T001.exon2 4 245456563 245457000 Zm00001d054038 245455205 245457912 Zm00001d054037c Zm00001d054037,Zm00001d054038 simMerged
Zm00001d054038_T001.exon2 4 245456563 245457000 Zm00001d054037c 245455205 245457912 Zm00001d054037c Zm00001d054037,Zm00001d054038 simMerged
Zm00001d054038_T001.exon3 4 245457371 245457912 Zm00001d054038 245455205 245457912 Zm00001d054037c Zm00001d054037,Zm00001d054038 simMerged
Zm00001d054038_T001.exon3 4 245457371 245457912 Zm00001d054037c 245455205 245457912 Zm00001d054037c Zm00001d054037,Zm00001d054038 simMerged
Zm00001d054043_T007.exon1 4 245469410 245469573 Zm00001d054043 245469410 245473221 Zm00001d054042c Zm00001d054042,Zm00001d054043 simMerged
Zm00001d054043_T007.exon1 4 245469410 245469573 Zm00001d054042c 245469410 245473221 Zm00001d054042c Zm00001d054042,Zm00001d054043 simMerged
Zm00001d054043_T004.exon3 4 245470188 245470455 Zm00001d054043 245469410 245473221 Zm00001d054042c Zm00001d054042,Zm00001d054043 simMerged
Zm00001d054043_T004.exon3 4 245470188 245470455 Zm00001d054042c 245469410 245473221 Zm00001d054042c Zm00001d054042,Zm00001d054043 simMerged
Zm00001d054043_T001.exon4 4 245470543 245470757 Zm00001d054043 245469410 245473221 Zm00001d054042c Zm00001d054042,Zm00001d054043 simMerged
Zm00001d054043_T001.exon4 4 245470543 245470757 Zm00001d054042c 245469410 245473221 Zm00001d054042c Zm00001d054042,Zm00001d054043 simMerged
Zm00001d054043_T001.exon5 4 245470847 245471089 Zm00001d054043 245469410 245473221 Zm00001d054042c Zm00001d054042,Zm00001d054043 simMerged
Zm00001d054043_T001.exon5 4 245470847 245471089 Zm00001d054042c 245469410 245473221 Zm00001d054042c Zm00001d054042,Zm00001d054043 simMerged
Zm00001d054043_T004.exon5 4 245471385 245471864 Zm00001d054043 245469410 245473221 Zm00001d054042c Zm00001d054042,Zm00001d054043 simMerged
Zm00001d054043_T004.exon5 4 245471385 245471864 Zm00001d054042c 245469410 245473221 Zm00001d054042c Zm00001d054042,Zm00001d054043 simMerged
Zm00001d054043_T004.exon6 4 245471959 245472113 Zm00001d054043 245469410 245473221 Zm00001d054042c Zm00001d054042,Zm00001d054043 simMerged
Zm00001d054043_T004.exon6 4 245471959 245472113 Zm00001d054042c 245469410 245473221 Zm00001d054042c Zm00001d054042,Zm00001d054043 simMerged
Zm00001d054043_T006.exon3 4 245472213 245472295 Zm00001d054043 245469410 245473221 Zm00001d054042c Zm00001d054042,Zm00001d054043 simMerged
Zm00001d054043_T006.exon3 4 245472213 245472295 Zm00001d054042c 245469410 245473221 Zm00001d054042c Zm00001d054042,Zm00001d054043 simMerged
Zm00001d054043_T004.exon8 4 245472375 245473221 Zm00001d054043 245469410 245473221 Zm00001d054042c Zm00001d054042,Zm00001d054043 simMerged
Zm00001d054043_T004.exon8 4 245472375 245473221 Zm00001d054042c 245469410 245473221 Zm00001d054042c Zm00001d054042,Zm00001d054043 simMerged
Zm00001d054055_T001.exon1 4 245631182 245631606 Zm00001d054055 245631182 245633294 Zm00001d054054c Zm00001d054054,Zm00001d054055 simMerged
Zm00001d054055_T001.exon1 4 245631182 245631606 Zm00001d054054c 245631182 245633294 Zm00001d054054c Zm00001d054054,Zm00001d054055 simMerged
Zm00001d054055_T001.exon2 4 245631694 245632294 Zm00001d054055 245631182 245633294 Zm00001d054054c Zm00001d054054,Zm00001d054055 simMerged
Zm00001d054055_T001.exon2 4 245631694 245632294 Zm00001d054054c 245631182 245633294 Zm00001d054054c Zm00001d054054,Zm00001d054055 simMerged
Zm00001d054055_T001.exon3 4 245632415 245632566 Zm00001d054055 245631182 245633294 Zm00001d054054c Zm00001d054054,Zm00001d054055 simMerged
Zm00001d054055_T001.exon3 4 245632415 245632566 Zm00001d054054c 245631182 245633294 Zm00001d054054c Zm00001d054054,Zm00001d054055 simMerged
Zm00001d054055_T001.exon4 4 245632716 245633294 Zm00001d054055 245631182 245633294 Zm00001d054054c Zm00001d054054,Zm00001d054055 simMerged
Zm00001d054055_T001.exon4 4 245632716 245633294 Zm00001d054054c 245631182 245633294 Zm00001d054054c Zm00001d054054,Zm00001d054055 simMerged
Zm00001d054064_T001.exon1 4 245761228 245761929 Zm00001d054064 245761228 245792339 Zm00001d054063c Zm00001d054063,Zm00001d054064 simMerged
Zm00001d054064_T001.exon1 4 245761228 245761929 Zm00001d054063c 245761228 245792339 Zm00001d054063c Zm00001d054063,Zm00001d054064 simMerged
Zm00001d054064_T001.exon2 4 245762136 245762254 Zm00001d054064 245761228 245792339 Zm00001d054063c Zm00001d054063,Zm00001d054064 simMerged
Zm00001d054064_T001.exon2 4 245762136 245762254 Zm00001d054063c 245761228 245792339 Zm00001d054063c Zm00001d054063,Zm00001d054064 simMerged
Zm00001d054064_T001.exon3 4 245775211 245775310 Zm00001d054064 245761228 245792339 Zm00001d054063c Zm00001d054063,Zm00001d054064 simMerged
Zm00001d054064_T001.exon3 4 245775211 245775310 Zm00001d054063c 245761228 245792339 Zm00001d054063c Zm00001d054063,Zm00001d054064 simMerged
Zm00001d054064_T001.exon4 4 245775411 245775699 Zm00001d054064 245761228 245792339 Zm00001d054063c Zm00001d054063,Zm00001d054064 simMerged
Zm00001d054064_T001.exon4 4 245775411 245775699 Zm00001d054063c 245761228 245792339 Zm00001d054063c Zm00001d054063,Zm00001d054064 simMerged
Zm00001d054064_T001.exon5 4 245777821 245777999 Zm00001d054064 245761228 245792339 Zm00001d054063c Zm00001d054063,Zm00001d054064 simMerged
Zm00001d054064_T001.exon5 4 245777821 245777999 Zm00001d054063c 245761228 245792339 Zm00001d054063c Zm00001d054063,Zm00001d054064 simMerged
Zm00001d054064_T001.exon6 4 245791521 245791564 Zm00001d054064 245761228 245792339 Zm00001d054063c Zm00001d054063,Zm00001d054064 simMerged
Zm00001d054064_T001.exon6 4 245791521 245791564 Zm00001d054063c 245761228 245792339 Zm00001d054063c Zm00001d054063,Zm00001d054064 simMerged
Zm00001d054064_T001.exon7 4 245791887 245791994 Zm00001d054064 245761228 245792339 Zm00001d054063c Zm00001d054063,Zm00001d054064 simMerged
Zm00001d054064_T001.exon7 4 245791887 245791994 Zm00001d054063c 245761228 245792339 Zm00001d054063c Zm00001d054063,Zm00001d054064 simMerged
Zm00001d054064_T001.exon8 4 245792106 245792339 Zm00001d054064 245761228 245792339 Zm00001d054063c Zm00001d054063,Zm00001d054064 simMerged
Zm00001d054064_T001.exon8 4 245792106 245792339 Zm00001d054063c 245761228 245792339 Zm00001d054063c Zm00001d054063,Zm00001d054064 simMerged
Zm00001d054074_T001.exon1 4 245954815 245955390 Zm00001d054074 245954815 245955390 Zm00001d054073c Zm00001d054073,Zm00001d054074 simMerged
Zm00001d054074_T001.exon1 4 245954815 245955390 Zm00001d054073c 245954815 245955390 Zm00001d054073c Zm00001d054073,Zm00001d054074 simMerged
Zm00001d054077_T004.exon3 4 245967799 245968074 Zm00001d054077 245967799 245970160 Zm00001d054076c Zm00001d054076,Zm00001d054077 simMerged
Zm00001d054077_T004.exon3 4 245967799 245968074 Zm00001d054076c 245967799 245970160 Zm00001d054076c Zm00001d054076,Zm00001d054077 simMerged
Zm00001d054077_T004.exon2 4 245968159 245969978 Zm00001d054077 245967799 245970160 Zm00001d054076c Zm00001d054076,Zm00001d054077 simMerged
Zm00001d054077_T004.exon2 4 245968159 245969978 Zm00001d054076c 245967799 245970160 Zm00001d054076c Zm00001d054076,Zm00001d054077 simMerged
Zm00001d054077_T004.exon1 4 245970076 245970160 Zm00001d054077 245967799 245970160 Zm00001d054076c Zm00001d054076,Zm00001d054077 simMerged
Zm00001d054077_T004.exon1 4 245970076 245970160 Zm00001d054076c 245967799 245970160 Zm00001d054076c Zm00001d054076,Zm00001d054077 simMerged
Zm00001d054081_T001.exon5 4 246056708 246056985 Zm00001d054081 246056708 246058607 Zm00001d054080c Zm00001d054080,Zm00001d054081 simMerged
Zm00001d054081_T001.exon5 4 246056708 246056985 Zm00001d054080c 246056708 246058607 Zm00001d054080c Zm00001d054080,Zm00001d054081 simMerged
Zm00001d054081_T001.exon4 4 246057084 246057235 Zm00001d054081 246056708 246058607 Zm00001d054080c Zm00001d054080,Zm00001d054081 simMerged
Zm00001d054081_T001.exon4 4 246057084 246057235 Zm00001d054080c 246056708 246058607 Zm00001d054080c Zm00001d054080,Zm00001d054081 simMerged
Zm00001d054081_T001.exon3 4 246057335 246057728 Zm00001d054081 246056708 246058607 Zm00001d054080c Zm00001d054080,Zm00001d054081 simMerged
Zm00001d054081_T001.exon3 4 246057335 246057728 Zm00001d054080c 246056708 246058607 Zm00001d054080c Zm00001d054080,Zm00001d054081 simMerged
Zm00001d054081_T001.exon2 4 246057812 246057928 Zm00001d054081 246056708 246058607 Zm00001d054080c Zm00001d054080,Zm00001d054081 simMerged
Zm00001d054081_T001.exon2 4 246057812 246057928 Zm00001d054080c 246056708 246058607 Zm00001d054080c Zm00001d054080,Zm00001d054081 simMerged
Zm00001d054081_T001.exon1 4 246058266 246058607 Zm00001d054081 246056708 246058607 Zm00001d054080c Zm00001d054080,Zm00001d054081 simMerged
Zm00001d054081_T001.exon1 4 246058266 246058607 Zm00001d054080c 246056708 246058607 Zm00001d054080c Zm00001d054080,Zm00001d054081 simMerged
Zm00001d054086_T001.exon1 4 246132178 246132864 Zm00001d054086 246132178 246132864 Zm00001d054085c Zm00001d054085,Zm00001d054086 simMerged
Zm00001d054086_T001.exon1 4 246132178 246132864 Zm00001d054085c 246132178 246132864 Zm00001d054085c Zm00001d054085,Zm00001d054086 simMerged
Zm00001d054090_T005.exon22 4 246281453 246281904 Zm00001d054090 246281453 246286802 Zm00001d054089c Zm00001d054089,Zm00001d054090 simMerged
Zm00001d054090_T005.exon22 4 246281453 246281904 Zm00001d054089c 246281453 246286802 Zm00001d054089c Zm00001d054089,Zm00001d054090 simMerged
Zm00001d054090_T005.exon21 4 246282011 246282112 Zm00001d054090 246281453 246286802 Zm00001d054089c Zm00001d054089,Zm00001d054090 simMerged
Zm00001d054090_T005.exon21 4 246282011 246282112 Zm00001d054089c 246281453 246286802 Zm00001d054089c Zm00001d054089,Zm00001d054090 simMerged
Zm00001d054090_T005.exon20 4 246282269 246282364 Zm00001d054090 246281453 246286802 Zm00001d054089c Zm00001d054089,Zm00001d054090 simMerged
Zm00001d054090_T005.exon20 4 246282269 246282364 Zm00001d054089c 246281453 246286802 Zm00001d054089c Zm00001d054089,Zm00001d054090 simMerged
Zm00001d054090_T005.exon19 4 246282435 246282575 Zm00001d054090 246281453 246286802 Zm00001d054089c Zm00001d054089,Zm00001d054090 simMerged
Zm00001d054090_T005.exon19 4 246282435 246282575 Zm00001d054089c 246281453 246286802 Zm00001d054089c Zm00001d054089,Zm00001d054090 simMerged
Zm00001d054090_T005.exon18 4 246282647 246282691 Zm00001d054090 246281453 246286802 Zm00001d054089c Zm00001d054089,Zm00001d054090 simMerged
Zm00001d054090_T005.exon18 4 246282647 246282691 Zm00001d054089c 246281453 246286802 Zm00001d054089c Zm00001d054089,Zm00001d054090 simMerged
Zm00001d054090_T005.exon17 4 246282869 246282970 Zm00001d054090 246281453 246286802 Zm00001d054089c Zm00001d054089,Zm00001d054090 simMerged
Zm00001d054090_T005.exon17 4 246282869 246282970 Zm00001d054089c 246281453 246286802 Zm00001d054089c Zm00001d054089,Zm00001d054090 simMerged
Zm00001d054090_T005.exon16 4 246283056 246283201 Zm00001d054090 246281453 246286802 Zm00001d054089c Zm00001d054089,Zm00001d054090 simMerged
Zm00001d054090_T005.exon16 4 246283056 246283201 Zm00001d054089c 246281453 246286802 Zm00001d054089c Zm00001d054089,Zm00001d054090 simMerged
Zm00001d054090_T005.exon15 4 246283322 246283361 Zm00001d054090 246281453 246286802 Zm00001d054089c Zm00001d054089,Zm00001d054090 simMerged
Zm00001d054090_T005.exon15 4 246283322 246283361 Zm00001d054089c 246281453 246286802 Zm00001d054089c Zm00001d054089,Zm00001d054090 simMerged
Zm00001d054090_T005.exon14 4 246283572 246283774 Zm00001d054090 246281453 246286802 Zm00001d054089c Zm00001d054089,Zm00001d054090 simMerged
Zm00001d054090_T005.exon14 4 246283572 246283774 Zm00001d054089c 246281453 246286802 Zm00001d054089c Zm00001d054089,Zm00001d054090 simMerged
Zm00001d054090_T005.exon13 4 246283926 246284081 Zm00001d054090 246281453 246286802 Zm00001d054089c Zm00001d054089,Zm00001d054090 simMerged
Zm00001d054090_T005.exon13 4 246283926 246284081 Zm00001d054089c 246281453 246286802 Zm00001d054089c Zm00001d054089,Zm00001d054090 simMerged
Zm00001d054090_T005.exon12 4 246284194 246284265 Zm00001d054090 246281453 246286802 Zm00001d054089c Zm00001d054089,Zm00001d054090 simMerged
Zm00001d054090_T005.exon12 4 246284194 246284265 Zm00001d054089c 246281453 246286802 Zm00001d054089c Zm00001d054089,Zm00001d054090 simMerged
Zm00001d054090_T005.exon11 4 246284353 246284417 Zm00001d054090 246281453 246286802 Zm00001d054089c Zm00001d054089,Zm00001d054090 simMerged
Zm00001d054090_T005.exon11 4 246284353 246284417 Zm00001d054089c 246281453 246286802 Zm00001d054089c Zm00001d054089,Zm00001d054090 simMerged
Zm00001d054090_T005.exon10 4 246284506 246284601 Zm00001d054090 246281453 246286802 Zm00001d054089c Zm00001d054089,Zm00001d054090 simMerged
Zm00001d054090_T005.exon10 4 246284506 246284601 Zm00001d054089c 246281453 246286802 Zm00001d054089c Zm00001d054089,Zm00001d054090 simMerged
Zm00001d054090_T005.exon9 4 246284676 246284776 Zm00001d054090 246281453 246286802 Zm00001d054089c Zm00001d054089,Zm00001d054090 simMerged
Zm00001d054090_T005.exon9 4 246284676 246284776 Zm00001d054089c 246281453 246286802 Zm00001d054089c Zm00001d054089,Zm00001d054090 simMerged
Zm00001d054090_T005.exon8 4 246284869 246284909 Zm00001d054090 246281453 246286802 Zm00001d054089c Zm00001d054089,Zm00001d054090 simMerged
Zm00001d054090_T005.exon8 4 246284869 246284909 Zm00001d054089c 246281453 246286802 Zm00001d054089c Zm00001d054089,Zm00001d054090 simMerged
Zm00001d054090_T005.exon7 4 246285004 246285120 Zm00001d054090 246281453 246286802 Zm00001d054089c Zm00001d054089,Zm00001d054090 simMerged
Zm00001d054090_T005.exon7 4 246285004 246285120 Zm00001d054089c 246281453 246286802 Zm00001d054089c Zm00001d054089,Zm00001d054090 simMerged
Zm00001d054090_T005.exon6 4 246285232 246285287 Zm00001d054090 246281453 246286802 Zm00001d054089c Zm00001d054089,Zm00001d054090 simMerged
Zm00001d054090_T005.exon6 4 246285232 246285287 Zm00001d054089c 246281453 246286802 Zm00001d054089c Zm00001d054089,Zm00001d054090 simMerged
Zm00001d054090_T005.exon5 4 246285367 246285467 Zm00001d054090 246281453 246286802 Zm00001d054089c Zm00001d054089,Zm00001d054090 simMerged
Zm00001d054090_T005.exon5 4 246285367 246285467 Zm00001d054089c 246281453 246286802 Zm00001d054089c Zm00001d054089,Zm00001d054090 simMerged
Zm00001d054090_T005.exon4 4 246285792 246285857 Zm00001d054090 246281453 246286802 Zm00001d054089c Zm00001d054089,Zm00001d054090 simMerged
Zm00001d054090_T005.exon4 4 246285792 246285857 Zm00001d054089c 246281453 246286802 Zm00001d054089c Zm00001d054089,Zm00001d054090 simMerged
Zm00001d054090_T005.exon3 4 246285942 246285995 Zm00001d054090 246281453 246286802 Zm00001d054089c Zm00001d054089,Zm00001d054090 simMerged
Zm00001d054090_T005.exon3 4 246285942 246285995 Zm00001d054089c 246281453 246286802 Zm00001d054089c Zm00001d054089,Zm00001d054090 simMerged
Zm00001d054090_T005.exon2 4 246286080 246286154 Zm00001d054090 246281453 246286802 Zm00001d054089c Zm00001d054089,Zm00001d054090 simMerged
Zm00001d054090_T005.exon2 4 246286080 246286154 Zm00001d054089c 246281453 246286802 Zm00001d054089c Zm00001d054089,Zm00001d054090 simMerged
Zm00001d054090_T005.exon1 4 246286232 246286802 Zm00001d054090 246281453 246286802 Zm00001d054089c Zm00001d054089,Zm00001d054090 simMerged
Zm00001d054090_T005.exon1 4 246286232 246286802 Zm00001d054089c 246281453 246286802 Zm00001d054089c Zm00001d054089,Zm00001d054090 simMerged
Zm00001d054095_T001.exon3 4 246377520 246378094 Zm00001d054095 246377520 246379135 Zm00001d054094c Zm00001d054094,Zm00001d054095 simMerged
Zm00001d054095_T001.exon3 4 246377520 246378094 Zm00001d054094c 246377520 246379135 Zm00001d054094c Zm00001d054094,Zm00001d054095 simMerged
Zm00001d054095_T001.exon2 4 246378180 246378693 Zm00001d054095 246377520 246379135 Zm00001d054094c Zm00001d054094,Zm00001d054095 simMerged
Zm00001d054095_T001.exon2 4 246378180 246378693 Zm00001d054094c 246377520 246379135 Zm00001d054094c Zm00001d054094,Zm00001d054095 simMerged
Zm00001d054095_T001.exon1 4 246378807 246379135 Zm00001d054095 246377520 246379135 Zm00001d054094c Zm00001d054094,Zm00001d054095 simMerged
Zm00001d054095_T001.exon1 4 246378807 246379135 Zm00001d054094c 246377520 246379135 Zm00001d054094c Zm00001d054094,Zm00001d054095 simMerged
Zm00001d054099_T001.exon1 4 246459335 246460786 Zm00001d054099 246459335 246460786 Zm00001d054098c Zm00001d054098,Zm00001d054099 simMerged
Zm00001d054099_T001.exon1 4 246459335 246460786 Zm00001d054098c 246459335 246460786 Zm00001d054098c Zm00001d054098,Zm00001d054099 simMerged
Zm00001d054106_T007.exon6 4 246775390 246777690 Zm00001d054106 246775390 246780917 Zm00001d054105c Zm00001d054105,Zm00001d054106 simMerged
Zm00001d054106_T007.exon6 4 246775390 246777690 Zm00001d054105c 246775390 246780917 Zm00001d054105c Zm00001d054105,Zm00001d054106 simMerged
Zm00001d054106_T007.exon5 4 246777781 246778506 Zm00001d054106 246775390 246780917 Zm00001d054105c Zm00001d054105,Zm00001d054106 simMerged
Zm00001d054106_T007.exon5 4 246777781 246778506 Zm00001d054105c 246775390 246780917 Zm00001d054105c Zm00001d054105,Zm00001d054106 simMerged
Zm00001d054106_T008.exon4 4 246778596 246779229 Zm00001d054106 246775390 246780917 Zm00001d054105c Zm00001d054105,Zm00001d054106 simMerged
Zm00001d054106_T008.exon4 4 246778596 246779229 Zm00001d054105c 246775390 246780917 Zm00001d054105c Zm00001d054105,Zm00001d054106 simMerged
Zm00001d054106_T008.exon3 4 246779272 246779448 Zm00001d054106 246775390 246780917 Zm00001d054105c Zm00001d054105,Zm00001d054106 simMerged
Zm00001d054106_T008.exon3 4 246779272 246779448 Zm00001d054105c 246775390 246780917 Zm00001d054105c Zm00001d054105,Zm00001d054106 simMerged
Zm00001d054106_T007.exon2 4 246779551 246779716 Zm00001d054106 246775390 246780917 Zm00001d054105c Zm00001d054105,Zm00001d054106 simMerged
Zm00001d054106_T007.exon2 4 246779551 246779716 Zm00001d054105c 246775390 246780917 Zm00001d054105c Zm00001d054105,Zm00001d054106 simMerged
Zm00001d054106_T008.exon1 4 246780113 246780917 Zm00001d054106 246775390 246780917 Zm00001d054105c Zm00001d054105,Zm00001d054106 simMerged
Zm00001d054106_T008.exon1 4 246780113 246780917 Zm00001d054105c 246775390 246780917 Zm00001d054105c Zm00001d054105,Zm00001d054106 simMerged
Zm00001d012798_T001.exon3 5 66614 66958 Zm00001d012798 66614 69977 Zm00001d012797c Zm00001d012797,Zm00001d012798 simMerged
Zm00001d012798_T001.exon3 5 66614 66958 Zm00001d012797c 66614 69977 Zm00001d012797c Zm00001d012797,Zm00001d012798 simMerged
Zm00001d012798_T001.exon2 5 67242 67608 Zm00001d012798 66614 69977 Zm00001d012797c Zm00001d012797,Zm00001d012798 simMerged
Zm00001d012798_T001.exon2 5 67242 67608 Zm00001d012797c 66614 69977 Zm00001d012797c Zm00001d012797,Zm00001d012798 simMerged
Zm00001d012798_T001.exon1 5 69829 69977 Zm00001d012798 66614 69977 Zm00001d012797c Zm00001d012797,Zm00001d012798 simMerged
Zm00001d012798_T001.exon1 5 69829 69977 Zm00001d012797c 66614 69977 Zm00001d012797c Zm00001d012797,Zm00001d012798 simMerged
Zm00001d012800_T001.exon7 5 119556 119996 Zm00001d012800 119556 122098 Zm00001d012799c Zm00001d012799,Zm00001d012800 simMerged
Zm00001d012800_T001.exon7 5 119556 119996 Zm00001d012799c 119556 122098 Zm00001d012799c Zm00001d012799,Zm00001d012800 simMerged
Zm00001d012800_T001.exon6 5 120241 120675 Zm00001d012800 119556 122098 Zm00001d012799c Zm00001d012799,Zm00001d012800 simMerged
Zm00001d012800_T001.exon6 5 120241 120675 Zm00001d012799c 119556 122098 Zm00001d012799c Zm00001d012799,Zm00001d012800 simMerged
Zm00001d012800_T001.exon5 5 120769 120828 Zm00001d012800 119556 122098 Zm00001d012799c Zm00001d012799,Zm00001d012800 simMerged
Zm00001d012800_T001.exon5 5 120769 120828 Zm00001d012799c 119556 122098 Zm00001d012799c Zm00001d012799,Zm00001d012800 simMerged
Zm00001d012800_T001.exon4 5 120938 120988 Zm00001d012800 119556 122098 Zm00001d012799c Zm00001d012799,Zm00001d012800 simMerged
Zm00001d012800_T001.exon4 5 120938 120988 Zm00001d012799c 119556 122098 Zm00001d012799c Zm00001d012799,Zm00001d012800 simMerged
Zm00001d012800_T001.exon3 5 121093 121160 Zm00001d012800 119556 122098 Zm00001d012799c Zm00001d012799,Zm00001d012800 simMerged
Zm00001d012800_T001.exon3 5 121093 121160 Zm00001d012799c 119556 122098 Zm00001d012799c Zm00001d012799,Zm00001d012800 simMerged
Zm00001d012800_T001.exon2 5 121563 121706 Zm00001d012800 119556 122098 Zm00001d012799c Zm00001d012799,Zm00001d012800 simMerged
Zm00001d012800_T001.exon2 5 121563 121706 Zm00001d012799c 119556 122098 Zm00001d012799c Zm00001d012799,Zm00001d012800 simMerged
Zm00001d012800_T001.exon1 5 121788 122098 Zm00001d012800 119556 122098 Zm00001d012799c Zm00001d012799,Zm00001d012800 simMerged
Zm00001d012800_T001.exon1 5 121788 122098 Zm00001d012799c 119556 122098 Zm00001d012799c Zm00001d012799,Zm00001d012800 simMerged
Zm00001d012806_T003.exon9 5 380336 381135 Zm00001d012806 380336 389692 Zm00001d012805c Zm00001d012805,Zm00001d012806 simMerged
Zm00001d012806_T003.exon9 5 380336 381135 Zm00001d012805c 380336 389692 Zm00001d012805c Zm00001d012805,Zm00001d012806 simMerged
Zm00001d012806_T003.exon8 5 381603 381656 Zm00001d012806 380336 389692 Zm00001d012805c Zm00001d012805,Zm00001d012806 simMerged
Zm00001d012806_T003.exon8 5 381603 381656 Zm00001d012805c 380336 389692 Zm00001d012805c Zm00001d012805,Zm00001d012806 simMerged
Zm00001d012806_T003.exon7 5 382222 382355 Zm00001d012806 380336 389692 Zm00001d012805c Zm00001d012805,Zm00001d012806 simMerged
Zm00001d012806_T003.exon7 5 382222 382355 Zm00001d012805c 380336 389692 Zm00001d012805c Zm00001d012805,Zm00001d012806 simMerged
Zm00001d012806_T003.exon6 5 382904 383183 Zm00001d012806 380336 389692 Zm00001d012805c Zm00001d012805,Zm00001d012806 simMerged
Zm00001d012806_T003.exon6 5 382904 383183 Zm00001d012805c 380336 389692 Zm00001d012805c Zm00001d012805,Zm00001d012806 simMerged
Zm00001d012806_T003.exon5 5 383260 383304 Zm00001d012806 380336 389692 Zm00001d012805c Zm00001d012805,Zm00001d012806 simMerged
Zm00001d012806_T003.exon5 5 383260 383304 Zm00001d012805c 380336 389692 Zm00001d012805c Zm00001d012805,Zm00001d012806 simMerged
Zm00001d012806_T003.exon4 5 387921 388028 Zm00001d012806 380336 389692 Zm00001d012805c Zm00001d012805,Zm00001d012806 simMerged
Zm00001d012806_T003.exon4 5 387921 388028 Zm00001d012805c 380336 389692 Zm00001d012805c Zm00001d012805,Zm00001d012806 simMerged
Zm00001d012806_T003.exon3 5 388802 388912 Zm00001d012806 380336 389692 Zm00001d012805c Zm00001d012805,Zm00001d012806 simMerged
Zm00001d012806_T003.exon3 5 388802 388912 Zm00001d012805c 380336 389692 Zm00001d012805c Zm00001d012805,Zm00001d012806 simMerged
Zm00001d012806_T001.exon2 5 389205 389395 Zm00001d012806 380336 389692 Zm00001d012805c Zm00001d012805,Zm00001d012806 simMerged
Zm00001d012806_T001.exon2 5 389205 389395 Zm00001d012805c 380336 389692 Zm00001d012805c Zm00001d012805,Zm00001d012806 simMerged
Zm00001d012806_T003.exon1 5 389489 389692 Zm00001d012806 380336 389692 Zm00001d012805c Zm00001d012805,Zm00001d012806 simMerged
Zm00001d012806_T003.exon1 5 389489 389692 Zm00001d012805c 380336 389692 Zm00001d012805c Zm00001d012805,Zm00001d012806 simMerged
Zm00001d012809_T001.exon1 5 635965 636178 Zm00001d012809 635965 639349 Zm00001d012808c Zm00001d012808,Zm00001d012809 simMerged
Zm00001d012809_T001.exon1 5 635965 636178 Zm00001d012808c 635965 639349 Zm00001d012808c Zm00001d012808,Zm00001d012809 simMerged
Zm00001d012809_T001.exon2 5 636302 636687 Zm00001d012809 635965 639349 Zm00001d012808c Zm00001d012808,Zm00001d012809 simMerged
Zm00001d012809_T001.exon2 5 636302 636687 Zm00001d012808c 635965 639349 Zm00001d012808c Zm00001d012808,Zm00001d012809 simMerged
Zm00001d012809_T001.exon3 5 636777 636943 Zm00001d012809 635965 639349 Zm00001d012808c Zm00001d012808,Zm00001d012809 simMerged
Zm00001d012809_T001.exon3 5 636777 636943 Zm00001d012808c 635965 639349 Zm00001d012808c Zm00001d012808,Zm00001d012809 simMerged
Zm00001d012809_T001.exon4 5 637070 637143 Zm00001d012809 635965 639349 Zm00001d012808c Zm00001d012808,Zm00001d012809 simMerged
Zm00001d012809_T001.exon4 5 637070 637143 Zm00001d012808c 635965 639349 Zm00001d012808c Zm00001d012808,Zm00001d012809 simMerged
Zm00001d012809_T001.exon5 5 637359 637413 Zm00001d012809 635965 639349 Zm00001d012808c Zm00001d012808,Zm00001d012809 simMerged
Zm00001d012809_T001.exon5 5 637359 637413 Zm00001d012808c 635965 639349 Zm00001d012808c Zm00001d012808,Zm00001d012809 simMerged
Zm00001d012809_T001.exon6 5 637500 637574 Zm00001d012809 635965 639349 Zm00001d012808c Zm00001d012808,Zm00001d012809 simMerged
Zm00001d012809_T001.exon6 5 637500 637574 Zm00001d012808c 635965 639349 Zm00001d012808c Zm00001d012808,Zm00001d012809 simMerged
Zm00001d012809_T001.exon7 5 637760 637833 Zm00001d012809 635965 639349 Zm00001d012808c Zm00001d012808,Zm00001d012809 simMerged
Zm00001d012809_T001.exon7 5 637760 637833 Zm00001d012808c 635965 639349 Zm00001d012808c Zm00001d012808,Zm00001d012809 simMerged
Zm00001d012809_T001.exon8 5 637929 637977 Zm00001d012809 635965 639349 Zm00001d012808c Zm00001d012808,Zm00001d012809 simMerged
Zm00001d012809_T001.exon8 5 637929 637977 Zm00001d012808c 635965 639349 Zm00001d012808c Zm00001d012808,Zm00001d012809 simMerged
Zm00001d012809_T001.exon9 5 638586 638670 Zm00001d012809 635965 639349 Zm00001d012808c Zm00001d012808,Zm00001d012809 simMerged
Zm00001d012809_T001.exon9 5 638586 638670 Zm00001d012808c 635965 639349 Zm00001d012808c Zm00001d012808,Zm00001d012809 simMerged
Zm00001d012809_T001.exon10 5 638856 638912 Zm00001d012809 635965 639349 Zm00001d012808c Zm00001d012808,Zm00001d012809 simMerged
Zm00001d012809_T001.exon10 5 638856 638912 Zm00001d012808c 635965 639349 Zm00001d012808c Zm00001d012808,Zm00001d012809 simMerged
Zm00001d012809_T001.exon11 5 638988 639349 Zm00001d012809 635965 639349 Zm00001d012808c Zm00001d012808,Zm00001d012809 simMerged
Zm00001d012809_T001.exon11 5 638988 639349 Zm00001d012808c 635965 639349 Zm00001d012808c Zm00001d012808,Zm00001d012809 simMerged
Zm00001d012811_T003.exon1 5 688154 688581 Zm00001d012811 688154 696271 Zm00001d012810c Zm00001d012810,Zm00001d012811 simMerged
Zm00001d012811_T003.exon1 5 688154 688581 Zm00001d012810c 688154 696271 Zm00001d012810c Zm00001d012810,Zm00001d012811 simMerged
Zm00001d012811_T003.exon2 5 688709 689177 Zm00001d012811 688154 696271 Zm00001d012810c Zm00001d012810,Zm00001d012811 simMerged
Zm00001d012811_T003.exon2 5 688709 689177 Zm00001d012810c 688154 696271 Zm00001d012810c Zm00001d012810,Zm00001d012811 simMerged
Zm00001d012811_T003.exon3 5 689296 689509 Zm00001d012811 688154 696271 Zm00001d012810c Zm00001d012810,Zm00001d012811 simMerged
Zm00001d012811_T003.exon3 5 689296 689509 Zm00001d012810c 688154 696271 Zm00001d012810c Zm00001d012810,Zm00001d012811 simMerged
Zm00001d012811_T005.exon4 5 689601 693448 Zm00001d012811 688154 696271 Zm00001d012810c Zm00001d012810,Zm00001d012811 simMerged
Zm00001d012811_T005.exon4 5 689601 693448 Zm00001d012810c 688154 696271 Zm00001d012810c Zm00001d012810,Zm00001d012811 simMerged
Zm00001d012811_T002.exon5 5 693769 695196 Zm00001d012811 688154 696271 Zm00001d012810c Zm00001d012810,Zm00001d012811 simMerged
Zm00001d012811_T002.exon5 5 693769 695196 Zm00001d012810c 688154 696271 Zm00001d012810c Zm00001d012810,Zm00001d012811 simMerged
Zm00001d012811_T003.exon7 5 695269 696271 Zm00001d012811 688154 696271 Zm00001d012810c Zm00001d012810,Zm00001d012811 simMerged
Zm00001d012811_T003.exon7 5 695269 696271 Zm00001d012810c 688154 696271 Zm00001d012810c Zm00001d012810,Zm00001d012811 simMerged
Zm00001d012813_T001.exon1 5 703106 704530 Zm00001d012813 703106 704530 Zm00001d012812c Zm00001d012812,Zm00001d012813 simMerged
Zm00001d012813_T001.exon1 5 703106 704530 Zm00001d012812c 703106 704530 Zm00001d012812c Zm00001d012812,Zm00001d012813 simMerged
Zm00001d012815_T004.exon1 5 776419 776829 Zm00001d012815 776419 787416 Zm00001d012814c Zm00001d012814,Zm00001d012815 simMerged
Zm00001d012815_T004.exon1 5 776419 776829 Zm00001d012814c 776419 787416 Zm00001d012814c Zm00001d012814,Zm00001d012815 simMerged
Zm00001d012815_T005.exon3 5 777283 777399 Zm00001d012815 776419 787416 Zm00001d012814c Zm00001d012814,Zm00001d012815 simMerged
Zm00001d012815_T005.exon3 5 777283 777399 Zm00001d012814c 776419 787416 Zm00001d012814c Zm00001d012814,Zm00001d012815 simMerged
Zm00001d012815_T005.exon4 5 778361 778483 Zm00001d012815 776419 787416 Zm00001d012814c Zm00001d012814,Zm00001d012815 simMerged
Zm00001d012815_T005.exon4 5 778361 778483 Zm00001d012814c 776419 787416 Zm00001d012814c Zm00001d012814,Zm00001d012815 simMerged
Zm00001d012815_T005.exon5 5 778565 778636 Zm00001d012815 776419 787416 Zm00001d012814c Zm00001d012814,Zm00001d012815 simMerged
Zm00001d012815_T005.exon5 5 778565 778636 Zm00001d012814c 776419 787416 Zm00001d012814c Zm00001d012814,Zm00001d012815 simMerged
Zm00001d012815_T005.exon6 5 778800 779089 Zm00001d012815 776419 787416 Zm00001d012814c Zm00001d012814,Zm00001d012815 simMerged
Zm00001d012815_T005.exon6 5 778800 779089 Zm00001d012814c 776419 787416 Zm00001d012814c Zm00001d012814,Zm00001d012815 simMerged
Zm00001d012815_T005.exon7 5 779243 779381 Zm00001d012815 776419 787416 Zm00001d012814c Zm00001d012814,Zm00001d012815 simMerged
Zm00001d012815_T005.exon7 5 779243 779381 Zm00001d012814c 776419 787416 Zm00001d012814c Zm00001d012814,Zm00001d012815 simMerged
Zm00001d012815_T005.exon8 5 779477 779545 Zm00001d012815 776419 787416 Zm00001d012814c Zm00001d012814,Zm00001d012815 simMerged
Zm00001d012815_T005.exon8 5 779477 779545 Zm00001d012814c 776419 787416 Zm00001d012814c Zm00001d012814,Zm00001d012815 simMerged
Zm00001d012815_T005.exon9 5 779776 779853 Zm00001d012815 776419 787416 Zm00001d012814c Zm00001d012814,Zm00001d012815 simMerged
Zm00001d012815_T005.exon9 5 779776 779853 Zm00001d012814c 776419 787416 Zm00001d012814c Zm00001d012814,Zm00001d012815 simMerged
Zm00001d012815_T005.exon10 5 779971 780030 Zm00001d012815 776419 787416 Zm00001d012814c Zm00001d012814,Zm00001d012815 simMerged
Zm00001d012815_T005.exon10 5 779971 780030 Zm00001d012814c 776419 787416 Zm00001d012814c Zm00001d012814,Zm00001d012815 simMerged
Zm00001d012815_T005.exon11 5 780155 780199 Zm00001d012815 776419 787416 Zm00001d012814c Zm00001d012814,Zm00001d012815 simMerged
Zm00001d012815_T005.exon11 5 780155 780199 Zm00001d012814c 776419 787416 Zm00001d012814c Zm00001d012814,Zm00001d012815 simMerged
Zm00001d012815_T005.exon12 5 780472 780579 Zm00001d012815 776419 787416 Zm00001d012814c Zm00001d012814,Zm00001d012815 simMerged
Zm00001d012815_T005.exon12 5 780472 780579 Zm00001d012814c 776419 787416 Zm00001d012814c Zm00001d012814,Zm00001d012815 simMerged
Zm00001d012815_T005.exon13 5 780674 780769 Zm00001d012815 776419 787416 Zm00001d012814c Zm00001d012814,Zm00001d012815 simMerged
Zm00001d012815_T005.exon13 5 780674 780769 Zm00001d012814c 776419 787416 Zm00001d012814c Zm00001d012814,Zm00001d012815 simMerged
Zm00001d012815_T005.exon14 5 781197 781400 Zm00001d012815 776419 787416 Zm00001d012814c Zm00001d012814,Zm00001d012815 simMerged
Zm00001d012815_T005.exon14 5 781197 781400 Zm00001d012814c 776419 787416 Zm00001d012814c Zm00001d012814,Zm00001d012815 simMerged
Zm00001d012815_T005.exon15 5 781515 781574 Zm00001d012815 776419 787416 Zm00001d012814c Zm00001d012814,Zm00001d012815 simMerged
Zm00001d012815_T005.exon15 5 781515 781574 Zm00001d012814c 776419 787416 Zm00001d012814c Zm00001d012814,Zm00001d012815 simMerged
Zm00001d012815_T005.exon16 5 781845 781955 Zm00001d012815 776419 787416 Zm00001d012814c Zm00001d012814,Zm00001d012815 simMerged
Zm00001d012815_T005.exon16 5 781845 781955 Zm00001d012814c 776419 787416 Zm00001d012814c Zm00001d012814,Zm00001d012815 simMerged
Zm00001d012815_T005.exon17 5 782078 782175 Zm00001d012815 776419 787416 Zm00001d012814c Zm00001d012814,Zm00001d012815 simMerged
Zm00001d012815_T005.exon17 5 782078 782175 Zm00001d012814c 776419 787416 Zm00001d012814c Zm00001d012814,Zm00001d012815 simMerged
Zm00001d012815_T005.exon18 5 782254 782362 Zm00001d012815 776419 787416 Zm00001d012814c Zm00001d012814,Zm00001d012815 simMerged
Zm00001d012815_T005.exon18 5 782254 782362 Zm00001d012814c 776419 787416 Zm00001d012814c Zm00001d012814,Zm00001d012815 simMerged
Zm00001d012815_T005.exon19 5 782645 782710 Zm00001d012815 776419 787416 Zm00001d012814c Zm00001d012814,Zm00001d012815 simMerged
Zm00001d012815_T005.exon19 5 782645 782710 Zm00001d012814c 776419 787416 Zm00001d012814c Zm00001d012814,Zm00001d012815 simMerged
Zm00001d012815_T005.exon20 5 782939 783037 Zm00001d012815 776419 787416 Zm00001d012814c Zm00001d012814,Zm00001d012815 simMerged
Zm00001d012815_T005.exon20 5 782939 783037 Zm00001d012814c 776419 787416 Zm00001d012814c Zm00001d012814,Zm00001d012815 simMerged
Zm00001d012815_T005.exon21 5 783128 783208 Zm00001d012815 776419 787416 Zm00001d012814c Zm00001d012814,Zm00001d012815 simMerged
Zm00001d012815_T005.exon21 5 783128 783208 Zm00001d012814c 776419 787416 Zm00001d012814c Zm00001d012814,Zm00001d012815 simMerged
Zm00001d012815_T005.exon22 5 783309 783398 Zm00001d012815 776419 787416 Zm00001d012814c Zm00001d012814,Zm00001d012815 simMerged
Zm00001d012815_T005.exon22 5 783309 783398 Zm00001d012814c 776419 787416 Zm00001d012814c Zm00001d012814,Zm00001d012815 simMerged
Zm00001d012815_T005.exon23 5 784149 784234 Zm00001d012815 776419 787416 Zm00001d012814c Zm00001d012814,Zm00001d012815 simMerged
Zm00001d012815_T005.exon23 5 784149 784234 Zm00001d012814c 776419 787416 Zm00001d012814c Zm00001d012814,Zm00001d012815 simMerged
Zm00001d012815_T005.exon24 5 784560 784640 Zm00001d012815 776419 787416 Zm00001d012814c Zm00001d012814,Zm00001d012815 simMerged
Zm00001d012815_T005.exon24 5 784560 784640 Zm00001d012814c 776419 787416 Zm00001d012814c Zm00001d012814,Zm00001d012815 simMerged
Zm00001d012815_T005.exon25 5 784962 785144 Zm00001d012815 776419 787416 Zm00001d012814c Zm00001d012814,Zm00001d012815 simMerged
Zm00001d012815_T005.exon25 5 784962 785144 Zm00001d012814c 776419 787416 Zm00001d012814c Zm00001d012814,Zm00001d012815 simMerged
Zm00001d012815_T005.exon26 5 785348 785414 Zm00001d012815 776419 787416 Zm00001d012814c Zm00001d012814,Zm00001d012815 simMerged
Zm00001d012815_T005.exon26 5 785348 785414 Zm00001d012814c 776419 787416 Zm00001d012814c Zm00001d012814,Zm00001d012815 simMerged
Zm00001d012815_T005.exon27 5 785507 785617 Zm00001d012815 776419 787416 Zm00001d012814c Zm00001d012814,Zm00001d012815 simMerged
Zm00001d012815_T005.exon27 5 785507 785617 Zm00001d012814c 776419 787416 Zm00001d012814c Zm00001d012814,Zm00001d012815 simMerged
Zm00001d012815_T005.exon28 5 785707 785814 Zm00001d012815 776419 787416 Zm00001d012814c Zm00001d012814,Zm00001d012815 simMerged
Zm00001d012815_T005.exon28 5 785707 785814 Zm00001d012814c 776419 787416 Zm00001d012814c Zm00001d012814,Zm00001d012815 simMerged
Zm00001d012815_T005.exon29 5 785899 786036 Zm00001d012815 776419 787416 Zm00001d012814c Zm00001d012814,Zm00001d012815 simMerged
Zm00001d012815_T005.exon29 5 785899 786036 Zm00001d012814c 776419 787416 Zm00001d012814c Zm00001d012814,Zm00001d012815 simMerged
Zm00001d012815_T005.exon30 5 786114 786245 Zm00001d012815 776419 787416 Zm00001d012814c Zm00001d012814,Zm00001d012815 simMerged
Zm00001d012815_T005.exon30 5 786114 786245 Zm00001d012814c 776419 787416 Zm00001d012814c Zm00001d012814,Zm00001d012815 simMerged
Zm00001d012815_T005.exon31 5 786316 786420 Zm00001d012815 776419 787416 Zm00001d012814c Zm00001d012814,Zm00001d012815 simMerged
Zm00001d012815_T005.exon31 5 786316 786420 Zm00001d012814c 776419 787416 Zm00001d012814c Zm00001d012814,Zm00001d012815 simMerged
Zm00001d012815_T005.exon32 5 786819 787416 Zm00001d012815 776419 787416 Zm00001d012814c Zm00001d012814,Zm00001d012815 simMerged
Zm00001d012815_T005.exon32 5 786819 787416 Zm00001d012814c 776419 787416 Zm00001d012814c Zm00001d012814,Zm00001d012815 simMerged
Zm00001d012819_T001.exon1 5 846193 847287 Zm00001d012819 846193 847287 Zm00001d012818c Zm00001d012818,Zm00001d012819 simMerged
Zm00001d012819_T001.exon1 5 846193 847287 Zm00001d012818c 846193 847287 Zm00001d012818c Zm00001d012818,Zm00001d012819 simMerged
Zm00001d012821_T007.exon1 5 899001 899568 Zm00001d012821 899001 904112 Zm00001d012820c Zm00001d012820,Zm00001d012821 simMerged
Zm00001d012821_T007.exon1 5 899001 899568 Zm00001d012820c 899001 904112 Zm00001d012820c Zm00001d012820,Zm00001d012821 simMerged
Zm00001d012821_T009.exon2 5 899771 902232 Zm00001d012821 899001 904112 Zm00001d012820c Zm00001d012820,Zm00001d012821 simMerged
Zm00001d012821_T009.exon2 5 899771 902232 Zm00001d012820c 899001 904112 Zm00001d012820c Zm00001d012820,Zm00001d012821 simMerged
Zm00001d012821_T005.exon3 5 902452 902693 Zm00001d012821 899001 904112 Zm00001d012820c Zm00001d012820,Zm00001d012821 simMerged
Zm00001d012821_T005.exon3 5 902452 902693 Zm00001d012820c 899001 904112 Zm00001d012820c Zm00001d012820,Zm00001d012821 simMerged
Zm00001d012821_T008.exon4 5 902770 902846 Zm00001d012821 899001 904112 Zm00001d012820c Zm00001d012820,Zm00001d012821 simMerged
Zm00001d012821_T008.exon4 5 902770 902846 Zm00001d012820c 899001 904112 Zm00001d012820c Zm00001d012820,Zm00001d012821 simMerged
Zm00001d012821_T008.exon5 5 903296 903466 Zm00001d012821 899001 904112 Zm00001d012820c Zm00001d012820,Zm00001d012821 simMerged
Zm00001d012821_T008.exon5 5 903296 903466 Zm00001d012820c 899001 904112 Zm00001d012820c Zm00001d012820,Zm00001d012821 simMerged
Zm00001d012821_T004.exon7 5 903567 903668 Zm00001d012821 899001 904112 Zm00001d012820c Zm00001d012820,Zm00001d012821 simMerged
Zm00001d012821_T004.exon7 5 903567 903668 Zm00001d012820c 899001 904112 Zm00001d012820c Zm00001d012820,Zm00001d012821 simMerged
Zm00001d012821_T007.exon7 5 903838 904112 Zm00001d012821 899001 904112 Zm00001d012820c Zm00001d012820,Zm00001d012821 simMerged
Zm00001d012821_T007.exon7 5 903838 904112 Zm00001d012820c 899001 904112 Zm00001d012820c Zm00001d012820,Zm00001d012821 simMerged
Zm00001d012823_T001.exon3 5 925235 926761 Zm00001d012823 925235 928518 Zm00001d012822c Zm00001d012822,Zm00001d012823 simMerged
Zm00001d012823_T001.exon3 5 925235 926761 Zm00001d012822c 925235 928518 Zm00001d012822c Zm00001d012822,Zm00001d012823 simMerged
Zm00001d012823_T001.exon2 5 927335 927422 Zm00001d012823 925235 928518 Zm00001d012822c Zm00001d012822,Zm00001d012823 simMerged
Zm00001d012823_T001.exon2 5 927335 927422 Zm00001d012822c 925235 928518 Zm00001d012822c Zm00001d012822,Zm00001d012823 simMerged
Zm00001d012823_T001.exon1 5 928160 928518 Zm00001d012823 925235 928518 Zm00001d012822c Zm00001d012822,Zm00001d012823 simMerged
Zm00001d012823_T001.exon1 5 928160 928518 Zm00001d012822c 925235 928518 Zm00001d012822c Zm00001d012822,Zm00001d012823 simMerged
Zm00001d012833_T002.exon1 5 958243 958575 Zm00001d012833 958243 960125 Zm00001d012832c Zm00001d012832,Zm00001d012833 simMerged
Zm00001d012833_T002.exon1 5 958243 958575 Zm00001d012832c 958243 960125 Zm00001d012832c Zm00001d012832,Zm00001d012833 simMerged
Zm00001d012833_T002.exon2 5 959289 960125 Zm00001d012833 958243 960125 Zm00001d012832c Zm00001d012832,Zm00001d012833 simMerged
Zm00001d012833_T002.exon2 5 959289 960125 Zm00001d012832c 958243 960125 Zm00001d012832c Zm00001d012832,Zm00001d012833 simMerged
Zm00001d012846_T002.exon1 5 1071447 1071714 Zm00001d012846 1071447 1076029 Zm00001d012845c Zm00001d012845,Zm00001d012846 simMerged
Zm00001d012846_T002.exon1 5 1071447 1071714 Zm00001d012845c 1071447 1076029 Zm00001d012845c Zm00001d012845,Zm00001d012846 simMerged
Zm00001d012846_T002.exon2 5 1071863 1071938 Zm00001d012846 1071447 1076029 Zm00001d012845c Zm00001d012845,Zm00001d012846 simMerged
Zm00001d012846_T002.exon2 5 1071863 1071938 Zm00001d012845c 1071447 1076029 Zm00001d012845c Zm00001d012845,Zm00001d012846 simMerged
Zm00001d012846_T002.exon3 5 1072032 1072125 Zm00001d012846 1071447 1076029 Zm00001d012845c Zm00001d012845,Zm00001d012846 simMerged
Zm00001d012846_T002.exon3 5 1072032 1072125 Zm00001d012845c 1071447 1076029 Zm00001d012845c Zm00001d012845,Zm00001d012846 simMerged
Zm00001d012846_T002.exon4 5 1072178 1072309 Zm00001d012846 1071447 1076029 Zm00001d012845c Zm00001d012845,Zm00001d012846 simMerged
Zm00001d012846_T002.exon4 5 1072178 1072309 Zm00001d012845c 1071447 1076029 Zm00001d012845c Zm00001d012845,Zm00001d012846 simMerged
Zm00001d012846_T002.exon5 5 1072410 1072552 Zm00001d012846 1071447 1076029 Zm00001d012845c Zm00001d012845,Zm00001d012846 simMerged
Zm00001d012846_T002.exon5 5 1072410 1072552 Zm00001d012845c 1071447 1076029 Zm00001d012845c Zm00001d012845,Zm00001d012846 simMerged
Zm00001d012846_T002.exon6 5 1072653 1072743 Zm00001d012846 1071447 1076029 Zm00001d012845c Zm00001d012845,Zm00001d012846 simMerged
Zm00001d012846_T002.exon6 5 1072653 1072743 Zm00001d012845c 1071447 1076029 Zm00001d012845c Zm00001d012845,Zm00001d012846 simMerged
Zm00001d012846_T002.exon7 5 1072835 1074833 Zm00001d012846 1071447 1076029 Zm00001d012845c Zm00001d012845,Zm00001d012846 simMerged
Zm00001d012846_T002.exon7 5 1072835 1074833 Zm00001d012845c 1071447 1076029 Zm00001d012845c Zm00001d012845,Zm00001d012846 simMerged
Zm00001d012846_T003.exon10 5 1074907 1074969 Zm00001d012846 1071447 1076029 Zm00001d012845c Zm00001d012845,Zm00001d012846 simMerged
Zm00001d012846_T003.exon10 5 1074907 1074969 Zm00001d012845c 1071447 1076029 Zm00001d012845c Zm00001d012845,Zm00001d012846 simMerged
Zm00001d012846_T003.exon11 5 1075141 1075381 Zm00001d012846 1071447 1076029 Zm00001d012845c Zm00001d012845,Zm00001d012846 simMerged
Zm00001d012846_T003.exon11 5 1075141 1075381 Zm00001d012845c 1071447 1076029 Zm00001d012845c Zm00001d012845,Zm00001d012846 simMerged
Zm00001d012846_T002.exon10 5 1075557 1076029 Zm00001d012846 1071447 1076029 Zm00001d012845c Zm00001d012845,Zm00001d012846 simMerged
Zm00001d012846_T002.exon10 5 1075557 1076029 Zm00001d012845c 1071447 1076029 Zm00001d012845c Zm00001d012845,Zm00001d012846 simMerged
Zm00001d012852_T004.exon4 5 1099281 1100393 Zm00001d012852 1099281 1101821 Zm00001d012851c Zm00001d012851,Zm00001d012852 simMerged
Zm00001d012852_T004.exon4 5 1099281 1100393 Zm00001d012851c 1099281 1101821 Zm00001d012851c Zm00001d012851,Zm00001d012852 simMerged
Zm00001d012852_T001.exon3 5 1100592 1101080 Zm00001d012852 1099281 1101821 Zm00001d012851c Zm00001d012851,Zm00001d012852 simMerged
Zm00001d012852_T001.exon3 5 1100592 1101080 Zm00001d012851c 1099281 1101821 Zm00001d012851c Zm00001d012851,Zm00001d012852 simMerged
Zm00001d012852_T004.exon2 5 1101418 1101514 Zm00001d012852 1099281 1101821 Zm00001d012851c Zm00001d012851,Zm00001d012852 simMerged
Zm00001d012852_T004.exon2 5 1101418 1101514 Zm00001d012851c 1099281 1101821 Zm00001d012851c Zm00001d012851,Zm00001d012852 simMerged
Zm00001d012852_T004.exon1 5 1101700 1101821 Zm00001d012852 1099281 1101821 Zm00001d012851c Zm00001d012851,Zm00001d012852 simMerged
Zm00001d012852_T004.exon1 5 1101700 1101821 Zm00001d012851c 1099281 1101821 Zm00001d012851c Zm00001d012851,Zm00001d012852 simMerged
Zm00001d012862_T001.exon1 5 1289643 1291724 Zm00001d012862 1289643 1291724 Zm00001d012861c Zm00001d012861,Zm00001d012862 simMerged
Zm00001d012862_T001.exon1 5 1289643 1291724 Zm00001d012861c 1289643 1291724 Zm00001d012861c Zm00001d012861,Zm00001d012862 simMerged
Zm00001d012865_T005.exon1 5 1349333 1349691 Zm00001d012865 1349333 1357062 Zm00001d012864c Zm00001d012864,Zm00001d012865 simMerged
Zm00001d012865_T005.exon1 5 1349333 1349691 Zm00001d012864c 1349333 1357062 Zm00001d012864c Zm00001d012864,Zm00001d012865 simMerged
Zm00001d012865_T006.exon2 5 1349920 1349972 Zm00001d012865 1349333 1357062 Zm00001d012864c Zm00001d012864,Zm00001d012865 simMerged
Zm00001d012865_T006.exon2 5 1349920 1349972 Zm00001d012864c 1349333 1357062 Zm00001d012864c Zm00001d012864,Zm00001d012865 simMerged
Zm00001d012865_T006.exon3 5 1350073 1350241 Zm00001d012865 1349333 1357062 Zm00001d012864c Zm00001d012864,Zm00001d012865 simMerged
Zm00001d012865_T006.exon3 5 1350073 1350241 Zm00001d012864c 1349333 1357062 Zm00001d012864c Zm00001d012864,Zm00001d012865 simMerged
Zm00001d012865_T006.exon4 5 1350345 1350408 Zm00001d012865 1349333 1357062 Zm00001d012864c Zm00001d012864,Zm00001d012865 simMerged
Zm00001d012865_T006.exon4 5 1350345 1350408 Zm00001d012864c 1349333 1357062 Zm00001d012864c Zm00001d012864,Zm00001d012865 simMerged
Zm00001d012865_T006.exon5 5 1351944 1352023 Zm00001d012865 1349333 1357062 Zm00001d012864c Zm00001d012864,Zm00001d012865 simMerged
Zm00001d012865_T006.exon5 5 1351944 1352023 Zm00001d012864c 1349333 1357062 Zm00001d012864c Zm00001d012864,Zm00001d012865 simMerged
Zm00001d012865_T006.exon6 5 1352150 1352300 Zm00001d012865 1349333 1357062 Zm00001d012864c Zm00001d012864,Zm00001d012865 simMerged
Zm00001d012865_T006.exon6 5 1352150 1352300 Zm00001d012864c 1349333 1357062 Zm00001d012864c Zm00001d012864,Zm00001d012865 simMerged
Zm00001d012865_T006.exon7 5 1352724 1352785 Zm00001d012865 1349333 1357062 Zm00001d012864c Zm00001d012864,Zm00001d012865 simMerged
Zm00001d012865_T006.exon7 5 1352724 1352785 Zm00001d012864c 1349333 1357062 Zm00001d012864c Zm00001d012864,Zm00001d012865 simMerged
Zm00001d012865_T015.exon8 5 1352966 1355092 Zm00001d012865 1349333 1357062 Zm00001d012864c Zm00001d012864,Zm00001d012865 simMerged
Zm00001d012865_T015.exon8 5 1352966 1355092 Zm00001d012864c 1349333 1357062 Zm00001d012864c Zm00001d012864,Zm00001d012865 simMerged
Zm00001d012865_T015.exon9 5 1355176 1356137 Zm00001d012865 1349333 1357062 Zm00001d012864c Zm00001d012864,Zm00001d012865 simMerged
Zm00001d012865_T015.exon9 5 1355176 1356137 Zm00001d012864c 1349333 1357062 Zm00001d012864c Zm00001d012864,Zm00001d012865 simMerged
Zm00001d012865_T006.exon14 5 1356220 1356447 Zm00001d012865 1349333 1357062 Zm00001d012864c Zm00001d012864,Zm00001d012865 simMerged
Zm00001d012865_T006.exon14 5 1356220 1356447 Zm00001d012864c 1349333 1357062 Zm00001d012864c Zm00001d012864,Zm00001d012865 simMerged
Zm00001d012865_T005.exon11 5 1356700 1357062 Zm00001d012865 1349333 1357062 Zm00001d012864c Zm00001d012864,Zm00001d012865 simMerged
Zm00001d012865_T005.exon11 5 1356700 1357062 Zm00001d012864c 1349333 1357062 Zm00001d012864c Zm00001d012864,Zm00001d012865 simMerged
Zm00001d012868_T002.exon1 5 1369611 1369901 Zm00001d012868 1369611 1375366 Zm00001d012867c Zm00001d012867,Zm00001d012868 simMerged
Zm00001d012868_T002.exon1 5 1369611 1369901 Zm00001d012867c 1369611 1375366 Zm00001d012867c Zm00001d012867,Zm00001d012868 simMerged
Zm00001d012868_T001.exon2 5 1369951 1370218 Zm00001d012868 1369611 1375366 Zm00001d012867c Zm00001d012867,Zm00001d012868 simMerged
Zm00001d012868_T001.exon2 5 1369951 1370218 Zm00001d012867c 1369611 1375366 Zm00001d012867c Zm00001d012867,Zm00001d012868 simMerged
Zm00001d012868_T002.exon3 5 1370346 1370456 Zm00001d012868 1369611 1375366 Zm00001d012867c Zm00001d012867,Zm00001d012868 simMerged
Zm00001d012868_T002.exon3 5 1370346 1370456 Zm00001d012867c 1369611 1375366 Zm00001d012867c Zm00001d012867,Zm00001d012868 simMerged
Zm00001d012868_T002.exon4 5 1371294 1371347 Zm00001d012868 1369611 1375366 Zm00001d012867c Zm00001d012867,Zm00001d012868 simMerged
Zm00001d012868_T002.exon4 5 1371294 1371347 Zm00001d012867c 1369611 1375366 Zm00001d012867c Zm00001d012867,Zm00001d012868 simMerged
Zm00001d012868_T002.exon5 5 1371562 1371849 Zm00001d012868 1369611 1375366 Zm00001d012867c Zm00001d012867,Zm00001d012868 simMerged
Zm00001d012868_T002.exon5 5 1371562 1371849 Zm00001d012867c 1369611 1375366 Zm00001d012867c Zm00001d012867,Zm00001d012868 simMerged
Zm00001d012868_T002.exon6 5 1372715 1372906 Zm00001d012868 1369611 1375366 Zm00001d012867c Zm00001d012867,Zm00001d012868 simMerged
Zm00001d012868_T002.exon6 5 1372715 1372906 Zm00001d012867c 1369611 1375366 Zm00001d012867c Zm00001d012867,Zm00001d012868 simMerged
Zm00001d012868_T002.exon7 5 1373530 1373688 Zm00001d012868 1369611 1375366 Zm00001d012867c Zm00001d012867,Zm00001d012868 simMerged
Zm00001d012868_T002.exon7 5 1373530 1373688 Zm00001d012867c 1369611 1375366 Zm00001d012867c Zm00001d012867,Zm00001d012868 simMerged
Zm00001d012868_T002.exon8 5 1373795 1374031 Zm00001d012868 1369611 1375366 Zm00001d012867c Zm00001d012867,Zm00001d012868 simMerged
Zm00001d012868_T002.exon8 5 1373795 1374031 Zm00001d012867c 1369611 1375366 Zm00001d012867c Zm00001d012867,Zm00001d012868 simMerged
Zm00001d012868_T002.exon9 5 1374255 1374594 Zm00001d012868 1369611 1375366 Zm00001d012867c Zm00001d012867,Zm00001d012868 simMerged
Zm00001d012868_T002.exon9 5 1374255 1374594 Zm00001d012867c 1369611 1375366 Zm00001d012867c Zm00001d012867,Zm00001d012868 simMerged
Zm00001d012868_T002.exon10 5 1375042 1375366 Zm00001d012868 1369611 1375366 Zm00001d012867c Zm00001d012867,Zm00001d012868 simMerged
Zm00001d012868_T002.exon10 5 1375042 1375366 Zm00001d012867c 1369611 1375366 Zm00001d012867c Zm00001d012867,Zm00001d012868 simMerged
Zm00001d012873_T001.exon1 5 1484281 1485624 Zm00001d012873 1484281 1485624 Zm00001d012872c Zm00001d012872,Zm00001d012873 simMerged
Zm00001d012873_T001.exon1 5 1484281 1485624 Zm00001d012872c 1484281 1485624 Zm00001d012872c Zm00001d012872,Zm00001d012873 simMerged
Zm00001d012884_T007.exon1 5 1588004 1588069 Zm00001d012884 1588004 1593163 Zm00001d012883c Zm00001d012883,Zm00001d012884 simMerged
Zm00001d012884_T007.exon1 5 1588004 1588069 Zm00001d012883c 1588004 1593163 Zm00001d012883c Zm00001d012883,Zm00001d012884 simMerged
Zm00001d012884_T007.exon2 5 1588163 1588268 Zm00001d012884 1588004 1593163 Zm00001d012883c Zm00001d012883,Zm00001d012884 simMerged
Zm00001d012884_T007.exon2 5 1588163 1588268 Zm00001d012883c 1588004 1593163 Zm00001d012883c Zm00001d012883,Zm00001d012884 simMerged
Zm00001d012884_T007.exon3 5 1588424 1588526 Zm00001d012884 1588004 1593163 Zm00001d012883c Zm00001d012883,Zm00001d012884 simMerged
Zm00001d012884_T007.exon3 5 1588424 1588526 Zm00001d012883c 1588004 1593163 Zm00001d012883c Zm00001d012883,Zm00001d012884 simMerged
Zm00001d012884_T006.exon4 5 1588808 1591979 Zm00001d012884 1588004 1593163 Zm00001d012883c Zm00001d012883,Zm00001d012884 simMerged
Zm00001d012884_T006.exon4 5 1588808 1591979 Zm00001d012883c 1588004 1593163 Zm00001d012883c Zm00001d012883,Zm00001d012884 simMerged
Zm00001d012884_T003.exon8 5 1592069 1592671 Zm00001d012884 1588004 1593163 Zm00001d012883c Zm00001d012883,Zm00001d012884 simMerged
Zm00001d012884_T003.exon8 5 1592069 1592671 Zm00001d012883c 1588004 1593163 Zm00001d012883c Zm00001d012883,Zm00001d012884 simMerged
Zm00001d012884_T006.exon6 5 1592863 1593163 Zm00001d012884 1588004 1593163 Zm00001d012883c Zm00001d012883,Zm00001d012884 simMerged
Zm00001d012884_T006.exon6 5 1592863 1593163 Zm00001d012883c 1588004 1593163 Zm00001d012883c Zm00001d012883,Zm00001d012884 simMerged
Zm00001d012889_T001.exon1 5 1615998 1616651 Zm00001d012889 1615998 1616651 Zm00001d012888c Zm00001d012888,Zm00001d012889 simMerged
Zm00001d012889_T001.exon1 5 1615998 1616651 Zm00001d012888c 1615998 1616651 Zm00001d012888c Zm00001d012888,Zm00001d012889 simMerged
Zm00001d012893_T002.exon2 5 1661518 1661918 Zm00001d012893 1661518 1666868 Zm00001d012892c Zm00001d012892,Zm00001d012893 simMerged
Zm00001d012893_T002.exon2 5 1661518 1661918 Zm00001d012892c 1661518 1666868 Zm00001d012892c Zm00001d012892,Zm00001d012893 simMerged
Zm00001d012893_T002.exon1 5 1663443 1666868 Zm00001d012893 1661518 1666868 Zm00001d012892c Zm00001d012892,Zm00001d012893 simMerged
Zm00001d012893_T002.exon1 5 1663443 1666868 Zm00001d012892c 1661518 1666868 Zm00001d012892c Zm00001d012892,Zm00001d012893 simMerged
Zm00001d012898_T001.exon1 5 1759263 1759770 Zm00001d012898 1759263 1764689 Zm00001d012897c Zm00001d012897,Zm00001d012898 simMerged
Zm00001d012898_T001.exon1 5 1759263 1759770 Zm00001d012897c 1759263 1764689 Zm00001d012897c Zm00001d012897,Zm00001d012898 simMerged
Zm00001d012898_T001.exon2 5 1760868 1761059 Zm00001d012898 1759263 1764689 Zm00001d012897c Zm00001d012897,Zm00001d012898 simMerged
Zm00001d012898_T001.exon2 5 1760868 1761059 Zm00001d012897c 1759263 1764689 Zm00001d012897c Zm00001d012897,Zm00001d012898 simMerged
Zm00001d012898_T001.exon3 5 1761165 1761437 Zm00001d012898 1759263 1764689 Zm00001d012897c Zm00001d012897,Zm00001d012898 simMerged
Zm00001d012898_T001.exon3 5 1761165 1761437 Zm00001d012897c 1759263 1764689 Zm00001d012897c Zm00001d012897,Zm00001d012898 simMerged
Zm00001d012898_T001.exon4 5 1761967 1762069 Zm00001d012898 1759263 1764689 Zm00001d012897c Zm00001d012897,Zm00001d012898 simMerged
Zm00001d012898_T001.exon4 5 1761967 1762069 Zm00001d012897c 1759263 1764689 Zm00001d012897c Zm00001d012897,Zm00001d012898 simMerged
Zm00001d012898_T001.exon5 5 1762715 1762833 Zm00001d012898 1759263 1764689 Zm00001d012897c Zm00001d012897,Zm00001d012898 simMerged
Zm00001d012898_T001.exon5 5 1762715 1762833 Zm00001d012897c 1759263 1764689 Zm00001d012897c Zm00001d012897,Zm00001d012898 simMerged
Zm00001d012898_T001.exon6 5 1763254 1763409 Zm00001d012898 1759263 1764689 Zm00001d012897c Zm00001d012897,Zm00001d012898 simMerged
Zm00001d012898_T001.exon6 5 1763254 1763409 Zm00001d012897c 1759263 1764689 Zm00001d012897c Zm00001d012897,Zm00001d012898 simMerged
Zm00001d012898_T001.exon7 5 1763982 1764689 Zm00001d012898 1759263 1764689 Zm00001d012897c Zm00001d012897,Zm00001d012898 simMerged
Zm00001d012898_T001.exon7 5 1763982 1764689 Zm00001d012897c 1759263 1764689 Zm00001d012897c Zm00001d012897,Zm00001d012898 simMerged
Zm00001d012908_T001.exon2 5 1876137 1876142 Zm00001d012908 1876137 1876529 Zm00001d012907c Zm00001d012907,Zm00001d012908 simMerged
Zm00001d012908_T001.exon2 5 1876137 1876142 Zm00001d012907c 1876137 1876529 Zm00001d012907c Zm00001d012907,Zm00001d012908 simMerged
Zm00001d012908_T001.exon1 5 1876227 1876529 Zm00001d012908 1876137 1876529 Zm00001d012907c Zm00001d012907,Zm00001d012908 simMerged
Zm00001d012908_T001.exon1 5 1876227 1876529 Zm00001d012907c 1876137 1876529 Zm00001d012907c Zm00001d012907,Zm00001d012908 simMerged
Zm00001d012911_T001.exon2 5 1884199 1884590 Zm00001d012911 1884199 1890735 Zm00001d012910c Zm00001d012910,Zm00001d012911 simMerged
Zm00001d012911_T001.exon2 5 1884199 1884590 Zm00001d012910c 1884199 1890735 Zm00001d012910c Zm00001d012910,Zm00001d012911 simMerged
Zm00001d012911_T001.exon1 5 1884668 1890735 Zm00001d012911 1884199 1890735 Zm00001d012910c Zm00001d012910,Zm00001d012911 simMerged
Zm00001d012911_T001.exon1 5 1884668 1890735 Zm00001d012910c 1884199 1890735 Zm00001d012910c Zm00001d012910,Zm00001d012911 simMerged
Zm00001d012913_T009.exon8 5 1892038 1892503 Zm00001d012913 1892038 1900546 Zm00001d012912c Zm00001d012912,Zm00001d012913 simMerged
Zm00001d012913_T009.exon8 5 1892038 1892503 Zm00001d012912c 1892038 1900546 Zm00001d012912c Zm00001d012912,Zm00001d012913 simMerged
Zm00001d012913_T004.exon8 5 1892747 1892818 Zm00001d012913 1892038 1900546 Zm00001d012912c Zm00001d012912,Zm00001d012913 simMerged
Zm00001d012913_T004.exon8 5 1892747 1892818 Zm00001d012912c 1892038 1900546 Zm00001d012912c Zm00001d012912,Zm00001d012913 simMerged
Zm00001d012913_T004.exon7 5 1892983 1893069 Zm00001d012913 1892038 1900546 Zm00001d012912c Zm00001d012912,Zm00001d012913 simMerged
Zm00001d012913_T004.exon7 5 1892983 1893069 Zm00001d012912c 1892038 1900546 Zm00001d012912c Zm00001d012912,Zm00001d012913 simMerged
Zm00001d012913_T004.exon6 5 1893175 1893333 Zm00001d012913 1892038 1900546 Zm00001d012912c Zm00001d012912,Zm00001d012913 simMerged
Zm00001d012913_T004.exon6 5 1893175 1893333 Zm00001d012912c 1892038 1900546 Zm00001d012912c Zm00001d012912,Zm00001d012913 simMerged
Zm00001d012913_T006.exon7 5 1894838 1894930 Zm00001d012913 1892038 1900546 Zm00001d012912c Zm00001d012912,Zm00001d012913 simMerged
Zm00001d012913_T006.exon7 5 1894838 1894930 Zm00001d012912c 1892038 1900546 Zm00001d012912c Zm00001d012912,Zm00001d012913 simMerged
Zm00001d012913_T004.exon4 5 1895022 1895102 Zm00001d012913 1892038 1900546 Zm00001d012912c Zm00001d012912,Zm00001d012913 simMerged
Zm00001d012913_T004.exon4 5 1895022 1895102 Zm00001d012912c 1892038 1900546 Zm00001d012912c Zm00001d012912,Zm00001d012913 simMerged
Zm00001d012913_T004.exon3 5 1895221 1895675 Zm00001d012913 1892038 1900546 Zm00001d012912c Zm00001d012912,Zm00001d012913 simMerged
Zm00001d012913_T004.exon3 5 1895221 1895675 Zm00001d012912c 1892038 1900546 Zm00001d012912c Zm00001d012912,Zm00001d012913 simMerged
Zm00001d012913_T009.exon1 5 1895790 1900546 Zm00001d012913 1892038 1900546 Zm00001d012912c Zm00001d012912,Zm00001d012913 simMerged
Zm00001d012913_T009.exon1 5 1895790 1900546 Zm00001d012912c 1892038 1900546 Zm00001d012912c Zm00001d012912,Zm00001d012913 simMerged
Zm00001d012916_T005.exon11 5 1908458 1909048 Zm00001d012916 1908458 1914917 Zm00001d012915c Zm00001d012915,Zm00001d012916 simMerged
Zm00001d012916_T005.exon11 5 1908458 1909048 Zm00001d012915c 1908458 1914917 Zm00001d012915c Zm00001d012915,Zm00001d012916 simMerged
Zm00001d012916_T005.exon10 5 1909325 1909903 Zm00001d012916 1908458 1914917 Zm00001d012915c Zm00001d012915,Zm00001d012916 simMerged
Zm00001d012916_T005.exon10 5 1909325 1909903 Zm00001d012915c 1908458 1914917 Zm00001d012915c Zm00001d012915,Zm00001d012916 simMerged
Zm00001d012916_T005.exon9 5 1910067 1910211 Zm00001d012916 1908458 1914917 Zm00001d012915c Zm00001d012915,Zm00001d012916 simMerged
Zm00001d012916_T005.exon9 5 1910067 1910211 Zm00001d012915c 1908458 1914917 Zm00001d012915c Zm00001d012915,Zm00001d012916 simMerged
Zm00001d012916_T005.exon8 5 1910335 1910476 Zm00001d012916 1908458 1914917 Zm00001d012915c Zm00001d012915,Zm00001d012916 simMerged
Zm00001d012916_T005.exon8 5 1910335 1910476 Zm00001d012915c 1908458 1914917 Zm00001d012915c Zm00001d012915,Zm00001d012916 simMerged
Zm00001d012916_T005.exon7 5 1910598 1910715 Zm00001d012916 1908458 1914917 Zm00001d012915c Zm00001d012915,Zm00001d012916 simMerged
Zm00001d012916_T005.exon7 5 1910598 1910715 Zm00001d012915c 1908458 1914917 Zm00001d012915c Zm00001d012915,Zm00001d012916 simMerged
Zm00001d012916_T005.exon6 5 1910795 1910902 Zm00001d012916 1908458 1914917 Zm00001d012915c Zm00001d012915,Zm00001d012916 simMerged
Zm00001d012916_T005.exon6 5 1910795 1910902 Zm00001d012915c 1908458 1914917 Zm00001d012915c Zm00001d012915,Zm00001d012916 simMerged
Zm00001d012916_T005.exon5 5 1910977 1912040 Zm00001d012916 1908458 1914917 Zm00001d012915c Zm00001d012915,Zm00001d012916 simMerged
Zm00001d012916_T005.exon5 5 1910977 1912040 Zm00001d012915c 1908458 1914917 Zm00001d012915c Zm00001d012915,Zm00001d012916 simMerged
Zm00001d012916_T005.exon4 5 1912235 1912464 Zm00001d012916 1908458 1914917 Zm00001d012915c Zm00001d012915,Zm00001d012916 simMerged
Zm00001d012916_T005.exon4 5 1912235 1912464 Zm00001d012915c 1908458 1914917 Zm00001d012915c Zm00001d012915,Zm00001d012916 simMerged
Zm00001d012916_T005.exon3 5 1912551 1912838 Zm00001d012916 1908458 1914917 Zm00001d012915c Zm00001d012915,Zm00001d012916 simMerged
Zm00001d012916_T005.exon3 5 1912551 1912838 Zm00001d012915c 1908458 1914917 Zm00001d012915c Zm00001d012915,Zm00001d012916 simMerged
Zm00001d012916_T005.exon2 5 1913463 1913644 Zm00001d012916 1908458 1914917 Zm00001d012915c Zm00001d012915,Zm00001d012916 simMerged
Zm00001d012916_T005.exon2 5 1913463 1913644 Zm00001d012915c 1908458 1914917 Zm00001d012915c Zm00001d012915,Zm00001d012916 simMerged
Zm00001d012916_T005.exon1 5 1913919 1914917 Zm00001d012916 1908458 1914917 Zm00001d012915c Zm00001d012915,Zm00001d012916 simMerged
Zm00001d012916_T005.exon1 5 1913919 1914917 Zm00001d012915c 1908458 1914917 Zm00001d012915c Zm00001d012915,Zm00001d012916 simMerged
Zm00001d012918_T003.exon1 5 1940961 1941069 Zm00001d012918 1940961 1956957 Zm00001d012917c Zm00001d012917,Zm00001d012918 simMerged
Zm00001d012918_T003.exon1 5 1940961 1941069 Zm00001d012917c 1940961 1956957 Zm00001d012917c Zm00001d012917,Zm00001d012918 simMerged
Zm00001d012918_T003.exon2 5 1941162 1941278 Zm00001d012918 1940961 1956957 Zm00001d012917c Zm00001d012917,Zm00001d012918 simMerged
Zm00001d012918_T003.exon2 5 1941162 1941278 Zm00001d012917c 1940961 1956957 Zm00001d012917c Zm00001d012917,Zm00001d012918 simMerged
Zm00001d012918_T003.exon3 5 1942011 1942069 Zm00001d012918 1940961 1956957 Zm00001d012917c Zm00001d012917,Zm00001d012918 simMerged
Zm00001d012918_T003.exon3 5 1942011 1942069 Zm00001d012917c 1940961 1956957 Zm00001d012917c Zm00001d012917,Zm00001d012918 simMerged
Zm00001d012918_T003.exon4 5 1942153 1942212 Zm00001d012918 1940961 1956957 Zm00001d012917c Zm00001d012917,Zm00001d012918 simMerged
Zm00001d012918_T003.exon4 5 1942153 1942212 Zm00001d012917c 1940961 1956957 Zm00001d012917c Zm00001d012917,Zm00001d012918 simMerged
Zm00001d012918_T003.exon5 5 1942296 1942349 Zm00001d012918 1940961 1956957 Zm00001d012917c Zm00001d012917,Zm00001d012918 simMerged
Zm00001d012918_T003.exon5 5 1942296 1942349 Zm00001d012917c 1940961 1956957 Zm00001d012917c Zm00001d012917,Zm00001d012918 simMerged
Zm00001d012918_T003.exon6 5 1942424 1942472 Zm00001d012918 1940961 1956957 Zm00001d012917c Zm00001d012917,Zm00001d012918 simMerged
Zm00001d012918_T003.exon6 5 1942424 1942472 Zm00001d012917c 1940961 1956957 Zm00001d012917c Zm00001d012917,Zm00001d012918 simMerged
Zm00001d012918_T003.exon7 5 1942571 1942618 Zm00001d012918 1940961 1956957 Zm00001d012917c Zm00001d012917,Zm00001d012918 simMerged
Zm00001d012918_T003.exon7 5 1942571 1942618 Zm00001d012917c 1940961 1956957 Zm00001d012917c Zm00001d012917,Zm00001d012918 simMerged
Zm00001d012918_T003.exon8 5 1942835 1942900 Zm00001d012918 1940961 1956957 Zm00001d012917c Zm00001d012917,Zm00001d012918 simMerged
Zm00001d012918_T003.exon8 5 1942835 1942900 Zm00001d012917c 1940961 1956957 Zm00001d012917c Zm00001d012917,Zm00001d012918 simMerged
Zm00001d012918_T003.exon9 5 1945156 1945206 Zm00001d012918 1940961 1956957 Zm00001d012917c Zm00001d012917,Zm00001d012918 simMerged
Zm00001d012918_T003.exon9 5 1945156 1945206 Zm00001d012917c 1940961 1956957 Zm00001d012917c Zm00001d012917,Zm00001d012918 simMerged
Zm00001d012918_T003.exon10 5 1945283 1945402 Zm00001d012918 1940961 1956957 Zm00001d012917c Zm00001d012917,Zm00001d012918 simMerged
Zm00001d012918_T003.exon10 5 1945283 1945402 Zm00001d012917c 1940961 1956957 Zm00001d012917c Zm00001d012917,Zm00001d012918 simMerged
Zm00001d012918_T003.exon11 5 1945469 1945553 Zm00001d012918 1940961 1956957 Zm00001d012917c Zm00001d012917,Zm00001d012918 simMerged
Zm00001d012918_T003.exon11 5 1945469 1945553 Zm00001d012917c 1940961 1956957 Zm00001d012917c Zm00001d012917,Zm00001d012918 simMerged
Zm00001d012918_T003.exon12 5 1954615 1954696 Zm00001d012918 1940961 1956957 Zm00001d012917c Zm00001d012917,Zm00001d012918 simMerged
Zm00001d012918_T003.exon12 5 1954615 1954696 Zm00001d012917c 1940961 1956957 Zm00001d012917c Zm00001d012917,Zm00001d012918 simMerged
Zm00001d012918_T003.exon13 5 1955413 1955521 Zm00001d012918 1940961 1956957 Zm00001d012917c Zm00001d012917,Zm00001d012918 simMerged
Zm00001d012918_T003.exon13 5 1955413 1955521 Zm00001d012917c 1940961 1956957 Zm00001d012917c Zm00001d012917,Zm00001d012918 simMerged
Zm00001d012918_T003.exon14 5 1955596 1955652 Zm00001d012918 1940961 1956957 Zm00001d012917c Zm00001d012917,Zm00001d012918 simMerged
Zm00001d012918_T003.exon14 5 1955596 1955652 Zm00001d012917c 1940961 1956957 Zm00001d012917c Zm00001d012917,Zm00001d012918 simMerged
Zm00001d012918_T003.exon15 5 1955752 1955798 Zm00001d012918 1940961 1956957 Zm00001d012917c Zm00001d012917,Zm00001d012918 simMerged
Zm00001d012918_T003.exon15 5 1955752 1955798 Zm00001d012917c 1940961 1956957 Zm00001d012917c Zm00001d012917,Zm00001d012918 simMerged
Zm00001d012918_T003.exon16 5 1955885 1955936 Zm00001d012918 1940961 1956957 Zm00001d012917c Zm00001d012917,Zm00001d012918 simMerged
Zm00001d012918_T003.exon16 5 1955885 1955936 Zm00001d012917c 1940961 1956957 Zm00001d012917c Zm00001d012917,Zm00001d012918 simMerged
Zm00001d012918_T003.exon17 5 1956471 1956957 Zm00001d012918 1940961 1956957 Zm00001d012917c Zm00001d012917,Zm00001d012918 simMerged
Zm00001d012918_T003.exon17 5 1956471 1956957 Zm00001d012917c 1940961 1956957 Zm00001d012917c Zm00001d012917,Zm00001d012918 simMerged
Zm00001d012923_T007.exon9 5 1993899 1994414 Zm00001d012923 1993899 2003000 Zm00001d012922c Zm00001d012922,Zm00001d012923 simMerged
Zm00001d012923_T007.exon9 5 1993899 1994414 Zm00001d012922c 1993899 2003000 Zm00001d012922c Zm00001d012922,Zm00001d012923 simMerged
Zm00001d012923_T007.exon8 5 1995055 1995074 Zm00001d012923 1993899 2003000 Zm00001d012922c Zm00001d012922,Zm00001d012923 simMerged
Zm00001d012923_T007.exon8 5 1995055 1995074 Zm00001d012922c 1993899 2003000 Zm00001d012922c Zm00001d012922,Zm00001d012923 simMerged
Zm00001d012923_T007.exon7 5 1995363 1995512 Zm00001d012923 1993899 2003000 Zm00001d012922c Zm00001d012922,Zm00001d012923 simMerged
Zm00001d012923_T007.exon7 5 1995363 1995512 Zm00001d012922c 1993899 2003000 Zm00001d012922c Zm00001d012922,Zm00001d012923 simMerged
Zm00001d012923_T007.exon6 5 1995752 1996056 Zm00001d012923 1993899 2003000 Zm00001d012922c Zm00001d012922,Zm00001d012923 simMerged
Zm00001d012923_T007.exon6 5 1995752 1996056 Zm00001d012922c 1993899 2003000 Zm00001d012922c Zm00001d012922,Zm00001d012923 simMerged
Zm00001d012923_T002.exon5 5 1996178 1998042 Zm00001d012923 1993899 2003000 Zm00001d012922c Zm00001d012922,Zm00001d012923 simMerged
Zm00001d012923_T002.exon5 5 1996178 1998042 Zm00001d012922c 1993899 2003000 Zm00001d012922c Zm00001d012922,Zm00001d012923 simMerged
Zm00001d012923_T002.exon4 5 1998123 1999699 Zm00001d012923 1993899 2003000 Zm00001d012922c Zm00001d012922,Zm00001d012923 simMerged
Zm00001d012923_T002.exon4 5 1998123 1999699 Zm00001d012922c 1993899 2003000 Zm00001d012922c Zm00001d012922,Zm00001d012923 simMerged
Zm00001d012923_T002.exon3 5 1999785 2000261 Zm00001d012923 1993899 2003000 Zm00001d012922c Zm00001d012922,Zm00001d012923 simMerged
Zm00001d012923_T002.exon3 5 1999785 2000261 Zm00001d012922c 1993899 2003000 Zm00001d012922c Zm00001d012922,Zm00001d012923 simMerged
Zm00001d012923_T006.exon1 5 2000330 2003000 Zm00001d012923 1993899 2003000 Zm00001d012922c Zm00001d012922,Zm00001d012923 simMerged
Zm00001d012923_T006.exon1 5 2000330 2003000 Zm00001d012922c 1993899 2003000 Zm00001d012922c Zm00001d012922,Zm00001d012923 simMerged
Zm00001d012934_T001.exon1 5 2198176 2198477 Zm00001d012934 2198176 2201920 Zm00001d012933c Zm00001d012933,Zm00001d012934 simMerged
Zm00001d012934_T001.exon1 5 2198176 2198477 Zm00001d012933c 2198176 2201920 Zm00001d012933c Zm00001d012933,Zm00001d012934 simMerged
Zm00001d012934_T001.exon2 5 2198584 2198659 Zm00001d012934 2198176 2201920 Zm00001d012933c Zm00001d012933,Zm00001d012934 simMerged
Zm00001d012934_T001.exon2 5 2198584 2198659 Zm00001d012933c 2198176 2201920 Zm00001d012933c Zm00001d012933,Zm00001d012934 simMerged
Zm00001d012934_T001.exon3 5 2199144 2199196 Zm00001d012934 2198176 2201920 Zm00001d012933c Zm00001d012933,Zm00001d012934 simMerged
Zm00001d012934_T001.exon3 5 2199144 2199196 Zm00001d012933c 2198176 2201920 Zm00001d012933c Zm00001d012933,Zm00001d012934 simMerged
Zm00001d012934_T001.exon4 5 2199287 2199777 Zm00001d012934 2198176 2201920 Zm00001d012933c Zm00001d012933,Zm00001d012934 simMerged
Zm00001d012934_T001.exon4 5 2199287 2199777 Zm00001d012933c 2198176 2201920 Zm00001d012933c Zm00001d012933,Zm00001d012934 simMerged
Zm00001d012934_T001.exon5 5 2200358 2200518 Zm00001d012934 2198176 2201920 Zm00001d012933c Zm00001d012933,Zm00001d012934 simMerged
Zm00001d012934_T001.exon5 5 2200358 2200518 Zm00001d012933c 2198176 2201920 Zm00001d012933c Zm00001d012933,Zm00001d012934 simMerged
Zm00001d012934_T001.exon6 5 2200633 2200833 Zm00001d012934 2198176 2201920 Zm00001d012933c Zm00001d012933,Zm00001d012934 simMerged
Zm00001d012934_T001.exon6 5 2200633 2200833 Zm00001d012933c 2198176 2201920 Zm00001d012933c Zm00001d012933,Zm00001d012934 simMerged
Zm00001d012934_T001.exon7 5 2200955 2201920 Zm00001d012934 2198176 2201920 Zm00001d012933c Zm00001d012933,Zm00001d012934 simMerged
Zm00001d012934_T001.exon7 5 2200955 2201920 Zm00001d012933c 2198176 2201920 Zm00001d012933c Zm00001d012933,Zm00001d012934 simMerged
Zm00001d012943_T001.exon8 5 2286794 2287354 Zm00001d012943 2286794 2296592 Zm00001d012942c Zm00001d012942,Zm00001d012943 simMerged
Zm00001d012943_T001.exon8 5 2286794 2287354 Zm00001d012942c 2286794 2296592 Zm00001d012942c Zm00001d012942,Zm00001d012943 simMerged
Zm00001d012943_T001.exon7 5 2290754 2290852 Zm00001d012943 2286794 2296592 Zm00001d012942c Zm00001d012942,Zm00001d012943 simMerged
Zm00001d012943_T001.exon7 5 2290754 2290852 Zm00001d012942c 2286794 2296592 Zm00001d012942c Zm00001d012942,Zm00001d012943 simMerged
Zm00001d012943_T001.exon6 5 2290945 2291043 Zm00001d012943 2286794 2296592 Zm00001d012942c Zm00001d012942,Zm00001d012943 simMerged
Zm00001d012943_T001.exon6 5 2290945 2291043 Zm00001d012942c 2286794 2296592 Zm00001d012942c Zm00001d012942,Zm00001d012943 simMerged
Zm00001d012943_T001.exon5 5 2294536 2295042 Zm00001d012943 2286794 2296592 Zm00001d012942c Zm00001d012942,Zm00001d012943 simMerged
Zm00001d012943_T001.exon5 5 2294536 2295042 Zm00001d012942c 2286794 2296592 Zm00001d012942c Zm00001d012942,Zm00001d012943 simMerged
Zm00001d012943_T001.exon4 5 2295500 2295576 Zm00001d012943 2286794 2296592 Zm00001d012942c Zm00001d012942,Zm00001d012943 simMerged
Zm00001d012943_T001.exon4 5 2295500 2295576 Zm00001d012942c 2286794 2296592 Zm00001d012942c Zm00001d012942,Zm00001d012943 simMerged
Zm00001d012943_T001.exon3 5 2295662 2295825 Zm00001d012943 2286794 2296592 Zm00001d012942c Zm00001d012942,Zm00001d012943 simMerged
Zm00001d012943_T001.exon3 5 2295662 2295825 Zm00001d012942c 2286794 2296592 Zm00001d012942c Zm00001d012942,Zm00001d012943 simMerged
Zm00001d012943_T001.exon2 5 2296307 2296358 Zm00001d012943 2286794 2296592 Zm00001d012942c Zm00001d012942,Zm00001d012943 simMerged
Zm00001d012943_T001.exon2 5 2296307 2296358 Zm00001d012942c 2286794 2296592 Zm00001d012942c Zm00001d012942,Zm00001d012943 simMerged
Zm00001d012943_T001.exon1 5 2296541 2296592 Zm00001d012943 2286794 2296592 Zm00001d012942c Zm00001d012942,Zm00001d012943 simMerged
Zm00001d012943_T001.exon1 5 2296541 2296592 Zm00001d012942c 2286794 2296592 Zm00001d012942c Zm00001d012942,Zm00001d012943 simMerged
Zm00001d012950_T001.exon1 5 2318179 2318356 Zm00001d012950 2318179 2321681 Zm00001d012949c Zm00001d012949,Zm00001d012950 simMerged
Zm00001d012950_T001.exon1 5 2318179 2318356 Zm00001d012949c 2318179 2321681 Zm00001d012949c Zm00001d012949,Zm00001d012950 simMerged
Zm00001d012950_T001.exon2 5 2318443 2318577 Zm00001d012950 2318179 2321681 Zm00001d012949c Zm00001d012949,Zm00001d012950 simMerged
Zm00001d012950_T001.exon2 5 2318443 2318577 Zm00001d012949c 2318179 2321681 Zm00001d012949c Zm00001d012949,Zm00001d012950 simMerged
Zm00001d012950_T001.exon3 5 2318684 2318848 Zm00001d012950 2318179 2321681 Zm00001d012949c Zm00001d012949,Zm00001d012950 simMerged
Zm00001d012950_T001.exon3 5 2318684 2318848 Zm00001d012949c 2318179 2321681 Zm00001d012949c Zm00001d012949,Zm00001d012950 simMerged
Zm00001d012950_T001.exon4 5 2318935 2319083 Zm00001d012950 2318179 2321681 Zm00001d012949c Zm00001d012949,Zm00001d012950 simMerged
Zm00001d012950_T001.exon4 5 2318935 2319083 Zm00001d012949c 2318179 2321681 Zm00001d012949c Zm00001d012949,Zm00001d012950 simMerged
Zm00001d012950_T001.exon5 5 2319222 2319410 Zm00001d012950 2318179 2321681 Zm00001d012949c Zm00001d012949,Zm00001d012950 simMerged
Zm00001d012950_T001.exon5 5 2319222 2319410 Zm00001d012949c 2318179 2321681 Zm00001d012949c Zm00001d012949,Zm00001d012950 simMerged
Zm00001d012950_T001.exon6 5 2319499 2319627 Zm00001d012950 2318179 2321681 Zm00001d012949c Zm00001d012949,Zm00001d012950 simMerged
Zm00001d012950_T001.exon6 5 2319499 2319627 Zm00001d012949c 2318179 2321681 Zm00001d012949c Zm00001d012949,Zm00001d012950 simMerged
Zm00001d012950_T001.exon7 5 2319718 2319848 Zm00001d012950 2318179 2321681 Zm00001d012949c Zm00001d012949,Zm00001d012950 simMerged
Zm00001d012950_T001.exon7 5 2319718 2319848 Zm00001d012949c 2318179 2321681 Zm00001d012949c Zm00001d012949,Zm00001d012950 simMerged
Zm00001d012950_T001.exon8 5 2319942 2320017 Zm00001d012950 2318179 2321681 Zm00001d012949c Zm00001d012949,Zm00001d012950 simMerged
Zm00001d012950_T001.exon8 5 2319942 2320017 Zm00001d012949c 2318179 2321681 Zm00001d012949c Zm00001d012949,Zm00001d012950 simMerged
Zm00001d012950_T001.exon9 5 2320081 2320379 Zm00001d012950 2318179 2321681 Zm00001d012949c Zm00001d012949,Zm00001d012950 simMerged
Zm00001d012950_T001.exon9 5 2320081 2320379 Zm00001d012949c 2318179 2321681 Zm00001d012949c Zm00001d012949,Zm00001d012950 simMerged
Zm00001d012950_T001.exon10 5 2320474 2320660 Zm00001d012950 2318179 2321681 Zm00001d012949c Zm00001d012949,Zm00001d012950 simMerged
Zm00001d012950_T001.exon10 5 2320474 2320660 Zm00001d012949c 2318179 2321681 Zm00001d012949c Zm00001d012949,Zm00001d012950 simMerged
Zm00001d012950_T001.exon11 5 2320733 2320849 Zm00001d012950 2318179 2321681 Zm00001d012949c Zm00001d012949,Zm00001d012950 simMerged
Zm00001d012950_T001.exon11 5 2320733 2320849 Zm00001d012949c 2318179 2321681 Zm00001d012949c Zm00001d012949,Zm00001d012950 simMerged
Zm00001d012950_T001.exon12 5 2320921 2321180 Zm00001d012950 2318179 2321681 Zm00001d012949c Zm00001d012949,Zm00001d012950 simMerged
Zm00001d012950_T001.exon12 5 2320921 2321180 Zm00001d012949c 2318179 2321681 Zm00001d012949c Zm00001d012949,Zm00001d012950 simMerged
Zm00001d012950_T001.exon13 5 2321254 2321326 Zm00001d012950 2318179 2321681 Zm00001d012949c Zm00001d012949,Zm00001d012950 simMerged
Zm00001d012950_T001.exon13 5 2321254 2321326 Zm00001d012949c 2318179 2321681 Zm00001d012949c Zm00001d012949,Zm00001d012950 simMerged
Zm00001d012950_T001.exon14 5 2321421 2321681 Zm00001d012950 2318179 2321681 Zm00001d012949c Zm00001d012949,Zm00001d012950 simMerged
Zm00001d012950_T001.exon14 5 2321421 2321681 Zm00001d012949c 2318179 2321681 Zm00001d012949c Zm00001d012949,Zm00001d012950 simMerged
Zm00001d012953_T001.exon4 5 2330281 2331418 Zm00001d012953 2330281 2333027 Zm00001d012952c Zm00001d012952,Zm00001d012953 simMerged
Zm00001d012953_T001.exon4 5 2330281 2331418 Zm00001d012952c 2330281 2333027 Zm00001d012952c Zm00001d012952,Zm00001d012953 simMerged
Zm00001d012953_T001.exon3 5 2331747 2332273 Zm00001d012953 2330281 2333027 Zm00001d012952c Zm00001d012952,Zm00001d012953 simMerged
Zm00001d012953_T001.exon3 5 2331747 2332273 Zm00001d012952c 2330281 2333027 Zm00001d012952c Zm00001d012952,Zm00001d012953 simMerged
Zm00001d012953_T001.exon2 5 2332439 2332656 Zm00001d012953 2330281 2333027 Zm00001d012952c Zm00001d012952,Zm00001d012953 simMerged
Zm00001d012953_T001.exon2 5 2332439 2332656 Zm00001d012952c 2330281 2333027 Zm00001d012952c Zm00001d012952,Zm00001d012953 simMerged
Zm00001d012953_T001.exon1 5 2332797 2333027 Zm00001d012953 2330281 2333027 Zm00001d012952c Zm00001d012952,Zm00001d012953 simMerged
Zm00001d012953_T001.exon1 5 2332797 2333027 Zm00001d012952c 2330281 2333027 Zm00001d012952c Zm00001d012952,Zm00001d012953 simMerged
Zm00001d012969_T004.exon13 5 2467426 2468297 Zm00001d012969 2467426 2481571 Zm00001d012968c Zm00001d012968,Zm00001d012969 simMerged
Zm00001d012969_T004.exon13 5 2467426 2468297 Zm00001d012968c 2467426 2481571 Zm00001d012968c Zm00001d012968,Zm00001d012969 simMerged
Zm00001d012969_T004.exon12 5 2468488 2468644 Zm00001d012969 2467426 2481571 Zm00001d012968c Zm00001d012968,Zm00001d012969 simMerged
Zm00001d012969_T004.exon12 5 2468488 2468644 Zm00001d012968c 2467426 2481571 Zm00001d012968c Zm00001d012968,Zm00001d012969 simMerged
Zm00001d012969_T004.exon11 5 2468772 2468855 Zm00001d012969 2467426 2481571 Zm00001d012968c Zm00001d012968,Zm00001d012969 simMerged
Zm00001d012969_T004.exon11 5 2468772 2468855 Zm00001d012968c 2467426 2481571 Zm00001d012968c Zm00001d012968,Zm00001d012969 simMerged
Zm00001d012969_T004.exon10 5 2469075 2469160 Zm00001d012969 2467426 2481571 Zm00001d012968c Zm00001d012968,Zm00001d012969 simMerged
Zm00001d012969_T004.exon10 5 2469075 2469160 Zm00001d012968c 2467426 2481571 Zm00001d012968c Zm00001d012968,Zm00001d012969 simMerged
Zm00001d012969_T004.exon9 5 2469529 2469691 Zm00001d012969 2467426 2481571 Zm00001d012968c Zm00001d012968,Zm00001d012969 simMerged
Zm00001d012969_T004.exon9 5 2469529 2469691 Zm00001d012968c 2467426 2481571 Zm00001d012968c Zm00001d012968,Zm00001d012969 simMerged
Zm00001d012969_T004.exon8 5 2470655 2470728 Zm00001d012969 2467426 2481571 Zm00001d012968c Zm00001d012968,Zm00001d012969 simMerged
Zm00001d012969_T004.exon8 5 2470655 2470728 Zm00001d012968c 2467426 2481571 Zm00001d012968c Zm00001d012968,Zm00001d012969 simMerged
Zm00001d012969_T004.exon7 5 2471629 2471717 Zm00001d012969 2467426 2481571 Zm00001d012968c Zm00001d012968,Zm00001d012969 simMerged
Zm00001d012969_T004.exon7 5 2471629 2471717 Zm00001d012968c 2467426 2481571 Zm00001d012968c Zm00001d012968,Zm00001d012969 simMerged
Zm00001d012969_T009.exon3 5 2473860 2473953 Zm00001d012969 2467426 2481571 Zm00001d012968c Zm00001d012968,Zm00001d012969 simMerged
Zm00001d012969_T009.exon3 5 2473860 2473953 Zm00001d012968c 2467426 2481571 Zm00001d012968c Zm00001d012968,Zm00001d012969 simMerged
Zm00001d012969_T009.exon2 5 2474046 2474196 Zm00001d012969 2467426 2481571 Zm00001d012968c Zm00001d012968,Zm00001d012969 simMerged
Zm00001d012969_T009.exon2 5 2474046 2474196 Zm00001d012968c 2467426 2481571 Zm00001d012968c Zm00001d012968,Zm00001d012969 simMerged
Zm00001d012969_T004.exon4 5 2474297 2479050 Zm00001d012969 2467426 2481571 Zm00001d012968c Zm00001d012968,Zm00001d012969 simMerged
Zm00001d012969_T004.exon4 5 2474297 2479050 Zm00001d012968c 2467426 2481571 Zm00001d012968c Zm00001d012968,Zm00001d012969 simMerged
Zm00001d012969_T004.exon3 5 2479145 2479317 Zm00001d012969 2467426 2481571 Zm00001d012968c Zm00001d012968,Zm00001d012969 simMerged
Zm00001d012969_T004.exon3 5 2479145 2479317 Zm00001d012968c 2467426 2481571 Zm00001d012968c Zm00001d012968,Zm00001d012969 simMerged
Zm00001d012969_T004.exon2 5 2481259 2481510 Zm00001d012969 2467426 2481571 Zm00001d012968c Zm00001d012968,Zm00001d012969 simMerged
Zm00001d012969_T004.exon2 5 2481259 2481510 Zm00001d012968c 2467426 2481571 Zm00001d012968c Zm00001d012968,Zm00001d012969 simMerged
Zm00001d012969_T004.exon1 5 2481531 2481571 Zm00001d012969 2467426 2481571 Zm00001d012968c Zm00001d012968,Zm00001d012969 simMerged
Zm00001d012969_T004.exon1 5 2481531 2481571 Zm00001d012968c 2467426 2481571 Zm00001d012968c Zm00001d012968,Zm00001d012969 simMerged
Zm00001d012971_T009.exon1 5 2560596 2561900 Zm00001d012971 2560596 2567409 Zm00001d012970c Zm00001d012970,Zm00001d012971 simMerged
Zm00001d012971_T009.exon1 5 2560596 2561900 Zm00001d012970c 2560596 2567409 Zm00001d012970c Zm00001d012970,Zm00001d012971 simMerged
Zm00001d012971_T003.exon2 5 2561990 2562889 Zm00001d012971 2560596 2567409 Zm00001d012970c Zm00001d012970,Zm00001d012971 simMerged
Zm00001d012971_T003.exon2 5 2561990 2562889 Zm00001d012970c 2560596 2567409 Zm00001d012970c Zm00001d012970,Zm00001d012971 simMerged
Zm00001d012971_T009.exon4 5 2562970 2563869 Zm00001d012971 2560596 2567409 Zm00001d012970c Zm00001d012970,Zm00001d012971 simMerged
Zm00001d012971_T009.exon4 5 2562970 2563869 Zm00001d012970c 2560596 2567409 Zm00001d012970c Zm00001d012970,Zm00001d012971 simMerged
Zm00001d012971_T009.exon5 5 2563958 2564077 Zm00001d012971 2560596 2567409 Zm00001d012970c Zm00001d012970,Zm00001d012971 simMerged
Zm00001d012971_T009.exon5 5 2563958 2564077 Zm00001d012970c 2560596 2567409 Zm00001d012970c Zm00001d012970,Zm00001d012971 simMerged
Zm00001d012971_T009.exon6 5 2564245 2564499 Zm00001d012971 2560596 2567409 Zm00001d012970c Zm00001d012970,Zm00001d012971 simMerged
Zm00001d012971_T009.exon6 5 2564245 2564499 Zm00001d012970c 2560596 2567409 Zm00001d012970c Zm00001d012970,Zm00001d012971 simMerged
Zm00001d012971_T001.exon9 5 2564667 2564926 Zm00001d012971 2560596 2567409 Zm00001d012970c Zm00001d012970,Zm00001d012971 simMerged
Zm00001d012971_T001.exon9 5 2564667 2564926 Zm00001d012970c 2560596 2567409 Zm00001d012970c Zm00001d012970,Zm00001d012971 simMerged
Zm00001d012971_T001.exon10 5 2565207 2565289 Zm00001d012971 2560596 2567409 Zm00001d012970c Zm00001d012970,Zm00001d012971 simMerged
Zm00001d012971_T001.exon10 5 2565207 2565289 Zm00001d012970c 2560596 2567409 Zm00001d012970c Zm00001d012970,Zm00001d012971 simMerged
Zm00001d012971_T009.exon9 5 2565375 2565452 Zm00001d012971 2560596 2567409 Zm00001d012970c Zm00001d012970,Zm00001d012971 simMerged
Zm00001d012971_T009.exon9 5 2565375 2565452 Zm00001d012970c 2560596 2567409 Zm00001d012970c Zm00001d012970,Zm00001d012971 simMerged
Zm00001d012971_T009.exon10 5 2565526 2565766 Zm00001d012971 2560596 2567409 Zm00001d012970c Zm00001d012970,Zm00001d012971 simMerged
Zm00001d012971_T009.exon10 5 2565526 2565766 Zm00001d012970c 2560596 2567409 Zm00001d012970c Zm00001d012970,Zm00001d012971 simMerged
Zm00001d012971_T009.exon11 5 2566179 2566254 Zm00001d012971 2560596 2567409 Zm00001d012970c Zm00001d012970,Zm00001d012971 simMerged
Zm00001d012971_T009.exon11 5 2566179 2566254 Zm00001d012970c 2560596 2567409 Zm00001d012970c Zm00001d012970,Zm00001d012971 simMerged
Zm00001d012971_T009.exon12 5 2566350 2566452 Zm00001d012971 2560596 2567409 Zm00001d012970c Zm00001d012970,Zm00001d012971 simMerged
Zm00001d012971_T009.exon12 5 2566350 2566452 Zm00001d012970c 2560596 2567409 Zm00001d012970c Zm00001d012970,Zm00001d012971 simMerged
Zm00001d012971_T003.exon12 5 2567008 2567409 Zm00001d012971 2560596 2567409 Zm00001d012970c Zm00001d012970,Zm00001d012971 simMerged
Zm00001d012971_T003.exon12 5 2567008 2567409 Zm00001d012970c 2560596 2567409 Zm00001d012970c Zm00001d012970,Zm00001d012971 simMerged
Zm00001d012974_T018.exon1 5 2610735 2611069 Zm00001d012974 2610735 2624638 Zm00001d012973c Zm00001d012973,Zm00001d012974 simMerged
Zm00001d012974_T018.exon1 5 2610735 2611069 Zm00001d012973c 2610735 2624638 Zm00001d012973c Zm00001d012973,Zm00001d012974 simMerged
Zm00001d012974_T007.exon2 5 2611146 2611241 Zm00001d012974 2610735 2624638 Zm00001d012973c Zm00001d012973,Zm00001d012974 simMerged
Zm00001d012974_T007.exon2 5 2611146 2611241 Zm00001d012973c 2610735 2624638 Zm00001d012973c Zm00001d012973,Zm00001d012974 simMerged
Zm00001d012974_T024.exon3 5 2613578 2613740 Zm00001d012974 2610735 2624638 Zm00001d012973c Zm00001d012973,Zm00001d012974 simMerged
Zm00001d012974_T024.exon3 5 2613578 2613740 Zm00001d012973c 2610735 2624638 Zm00001d012973c Zm00001d012973,Zm00001d012974 simMerged
Zm00001d012974_T041.exon2 5 2613866 2613950 Zm00001d012974 2610735 2624638 Zm00001d012973c Zm00001d012973,Zm00001d012974 simMerged
Zm00001d012974_T041.exon2 5 2613866 2613950 Zm00001d012973c 2610735 2624638 Zm00001d012973c Zm00001d012973,Zm00001d012974 simMerged
Zm00001d012974_T024.exon5 5 2614896 2614998 Zm00001d012974 2610735 2624638 Zm00001d012973c Zm00001d012973,Zm00001d012974 simMerged
Zm00001d012974_T024.exon5 5 2614896 2614998 Zm00001d012973c 2610735 2624638 Zm00001d012973c Zm00001d012973,Zm00001d012974 simMerged
Zm00001d012974_T041.exon4 5 2615114 2615198 Zm00001d012974 2610735 2624638 Zm00001d012973c Zm00001d012973,Zm00001d012974 simMerged
Zm00001d012974_T041.exon4 5 2615114 2615198 Zm00001d012973c 2610735 2624638 Zm00001d012973c Zm00001d012973,Zm00001d012974 simMerged
Zm00001d012974_T019.exon7 5 2615677 2615760 Zm00001d012974 2610735 2624638 Zm00001d012973c Zm00001d012973,Zm00001d012974 simMerged
Zm00001d012974_T019.exon7 5 2615677 2615760 Zm00001d012973c 2610735 2624638 Zm00001d012973c Zm00001d012973,Zm00001d012974 simMerged
Zm00001d012974_T018.exon8 5 2615841 2615942 Zm00001d012974 2610735 2624638 Zm00001d012973c Zm00001d012973,Zm00001d012974 simMerged
Zm00001d012974_T018.exon8 5 2615841 2615942 Zm00001d012973c 2610735 2624638 Zm00001d012973c Zm00001d012973,Zm00001d012974 simMerged
Zm00001d012974_T024.exon9 5 2618102 2618210 Zm00001d012974 2610735 2624638 Zm00001d012973c Zm00001d012973,Zm00001d012974 simMerged
Zm00001d012974_T024.exon9 5 2618102 2618210 Zm00001d012973c 2610735 2624638 Zm00001d012973c Zm00001d012973,Zm00001d012974 simMerged
Zm00001d012974_T041.exon7 5 2618558 2618994 Zm00001d012974 2610735 2624638 Zm00001d012973c Zm00001d012973,Zm00001d012974 simMerged
Zm00001d012974_T041.exon7 5 2618558 2618994 Zm00001d012973c 2610735 2624638 Zm00001d012973c Zm00001d012973,Zm00001d012974 simMerged
Zm00001d012974_T041.exon8 5 2619933 2620014 Zm00001d012974 2610735 2624638 Zm00001d012973c Zm00001d012973,Zm00001d012974 simMerged
Zm00001d012974_T041.exon8 5 2619933 2620014 Zm00001d012973c 2610735 2624638 Zm00001d012973c Zm00001d012973,Zm00001d012974 simMerged
Zm00001d012974_T041.exon9 5 2620184 2620360 Zm00001d012974 2610735 2624638 Zm00001d012973c Zm00001d012973,Zm00001d012974 simMerged
Zm00001d012974_T041.exon9 5 2620184 2620360 Zm00001d012973c 2610735 2624638 Zm00001d012973c Zm00001d012973,Zm00001d012974 simMerged
Zm00001d012974_T018.exon13 5 2620436 2623048 Zm00001d012974 2610735 2624638 Zm00001d012973c Zm00001d012973,Zm00001d012974 simMerged
Zm00001d012974_T018.exon13 5 2620436 2623048 Zm00001d012973c 2610735 2624638 Zm00001d012973c Zm00001d012973,Zm00001d012974 simMerged
Zm00001d012974_T070.exon4 5 2623152 2623198 Zm00001d012974 2610735 2624638 Zm00001d012973c Zm00001d012973,Zm00001d012974 simMerged
Zm00001d012974_T070.exon4 5 2623152 2623198 Zm00001d012973c 2610735 2624638 Zm00001d012973c Zm00001d012973,Zm00001d012974 simMerged
Zm00001d012974_T041.exon14 5 2623302 2623994 Zm00001d012974 2610735 2624638 Zm00001d012973c Zm00001d012973,Zm00001d012974 simMerged
Zm00001d012974_T041.exon14 5 2623302 2623994 Zm00001d012973c 2610735 2624638 Zm00001d012973c Zm00001d012973,Zm00001d012974 simMerged
Zm00001d012974_T061.exon9 5 2624094 2624638 Zm00001d012974 2610735 2624638 Zm00001d012973c Zm00001d012973,Zm00001d012974 simMerged
Zm00001d012974_T061.exon9 5 2624094 2624638 Zm00001d012973c 2610735 2624638 Zm00001d012973c Zm00001d012973,Zm00001d012974 simMerged
Zm00001d012982_T001.exon5 5 2772181 2772775 Zm00001d012982 2772181 2774600 Zm00001d012981c Zm00001d012981,Zm00001d012982 simMerged
Zm00001d012982_T001.exon5 5 2772181 2772775 Zm00001d012981c 2772181 2774600 Zm00001d012981c Zm00001d012981,Zm00001d012982 simMerged
Zm00001d012982_T001.exon4 5 2772883 2773069 Zm00001d012982 2772181 2774600 Zm00001d012981c Zm00001d012981,Zm00001d012982 simMerged
Zm00001d012982_T001.exon4 5 2772883 2773069 Zm00001d012981c 2772181 2774600 Zm00001d012981c Zm00001d012981,Zm00001d012982 simMerged
Zm00001d012982_T001.exon3 5 2773350 2773512 Zm00001d012982 2772181 2774600 Zm00001d012981c Zm00001d012981,Zm00001d012982 simMerged
Zm00001d012982_T001.exon3 5 2773350 2773512 Zm00001d012981c 2772181 2774600 Zm00001d012981c Zm00001d012981,Zm00001d012982 simMerged
Zm00001d012982_T001.exon2 5 2773702 2774198 Zm00001d012982 2772181 2774600 Zm00001d012981c Zm00001d012981,Zm00001d012982 simMerged
Zm00001d012982_T001.exon2 5 2773702 2774198 Zm00001d012981c 2772181 2774600 Zm00001d012981c Zm00001d012981,Zm00001d012982 simMerged
Zm00001d012982_T001.exon1 5 2774374 2774600 Zm00001d012982 2772181 2774600 Zm00001d012981c Zm00001d012981,Zm00001d012982 simMerged
Zm00001d012982_T001.exon1 5 2774374 2774600 Zm00001d012981c 2772181 2774600 Zm00001d012981c Zm00001d012981,Zm00001d012982 simMerged
Zm00001d012984_T001.exon1 5 2827981 2828705 Zm00001d012984 2827981 2833133 Zm00001d012983c Zm00001d012983,Zm00001d012984 simMerged
Zm00001d012984_T001.exon1 5 2827981 2828705 Zm00001d012983c 2827981 2833133 Zm00001d012983c Zm00001d012983,Zm00001d012984 simMerged
Zm00001d012984_T001.exon2 5 2830852 2831024 Zm00001d012984 2827981 2833133 Zm00001d012983c Zm00001d012983,Zm00001d012984 simMerged
Zm00001d012984_T001.exon2 5 2830852 2831024 Zm00001d012983c 2827981 2833133 Zm00001d012983c Zm00001d012983,Zm00001d012984 simMerged
Zm00001d012984_T001.exon3 5 2831796 2831905 Zm00001d012984 2827981 2833133 Zm00001d012983c Zm00001d012983,Zm00001d012984 simMerged
Zm00001d012984_T001.exon3 5 2831796 2831905 Zm00001d012983c 2827981 2833133 Zm00001d012983c Zm00001d012983,Zm00001d012984 simMerged
Zm00001d012984_T002.exon4 5 2832630 2833133 Zm00001d012984 2827981 2833133 Zm00001d012983c Zm00001d012983,Zm00001d012984 simMerged
Zm00001d012984_T002.exon4 5 2832630 2833133 Zm00001d012983c 2827981 2833133 Zm00001d012983c Zm00001d012983,Zm00001d012984 simMerged
Zm00001d012990_T001.exon4 5 2854063 2854185 Zm00001d012990 2854063 2855040 Zm00001d012989c Zm00001d012989,Zm00001d012990 simMerged
Zm00001d012990_T001.exon4 5 2854063 2854185 Zm00001d012989c 2854063 2855040 Zm00001d012989c Zm00001d012989,Zm00001d012990 simMerged
Zm00001d012990_T001.exon3 5 2854223 2854304 Zm00001d012990 2854063 2855040 Zm00001d012989c Zm00001d012989,Zm00001d012990 simMerged
Zm00001d012990_T001.exon3 5 2854223 2854304 Zm00001d012989c 2854063 2855040 Zm00001d012989c Zm00001d012989,Zm00001d012990 simMerged
Zm00001d012990_T001.exon2 5 2854632 2854757 Zm00001d012990 2854063 2855040 Zm00001d012989c Zm00001d012989,Zm00001d012990 simMerged
Zm00001d012990_T001.exon2 5 2854632 2854757 Zm00001d012989c 2854063 2855040 Zm00001d012989c Zm00001d012989,Zm00001d012990 simMerged
Zm00001d012990_T001.exon1 5 2854847 2855040 Zm00001d012990 2854063 2855040 Zm00001d012989c Zm00001d012989,Zm00001d012990 simMerged
Zm00001d012990_T001.exon1 5 2854847 2855040 Zm00001d012989c 2854063 2855040 Zm00001d012989c Zm00001d012989,Zm00001d012990 simMerged
Zm00001d013003_T001.exon2 5 2977575 2978330 Zm00001d013003 2977575 2979101 Zm00001d013002c Zm00001d013002,Zm00001d013003 simMerged
Zm00001d013003_T001.exon2 5 2977575 2978330 Zm00001d013002c 2977575 2979101 Zm00001d013002c Zm00001d013002,Zm00001d013003 simMerged
Zm00001d013003_T001.exon1 5 2978420 2979101 Zm00001d013003 2977575 2979101 Zm00001d013002c Zm00001d013002,Zm00001d013003 simMerged
Zm00001d013003_T001.exon1 5 2978420 2979101 Zm00001d013002c 2977575 2979101 Zm00001d013002c Zm00001d013002,Zm00001d013003 simMerged
Zm00001d013010_T001.exon1 5 3162431 3162864 Zm00001d013010 3162431 3171017 Zm00001d013009c Zm00001d013009,Zm00001d013010 simMerged
Zm00001d013010_T001.exon1 5 3162431 3162864 Zm00001d013009c 3162431 3171017 Zm00001d013009c Zm00001d013009,Zm00001d013010 simMerged
Zm00001d013010_T001.exon2 5 3162987 3163010 Zm00001d013010 3162431 3171017 Zm00001d013009c Zm00001d013009,Zm00001d013010 simMerged
Zm00001d013010_T001.exon2 5 3162987 3163010 Zm00001d013009c 3162431 3171017 Zm00001d013009c Zm00001d013009,Zm00001d013010 simMerged
Zm00001d013010_T001.exon3 5 3164002 3164089 Zm00001d013010 3162431 3171017 Zm00001d013009c Zm00001d013009,Zm00001d013010 simMerged
Zm00001d013010_T001.exon3 5 3164002 3164089 Zm00001d013009c 3162431 3171017 Zm00001d013009c Zm00001d013009,Zm00001d013010 simMerged
Zm00001d013010_T001.exon4 5 3164390 3164482 Zm00001d013010 3162431 3171017 Zm00001d013009c Zm00001d013009,Zm00001d013010 simMerged
Zm00001d013010_T001.exon4 5 3164390 3164482 Zm00001d013009c 3162431 3171017 Zm00001d013009c Zm00001d013009,Zm00001d013010 simMerged
Zm00001d013010_T001.exon5 5 3165327 3165359 Zm00001d013010 3162431 3171017 Zm00001d013009c Zm00001d013009,Zm00001d013010 simMerged
Zm00001d013010_T001.exon5 5 3165327 3165359 Zm00001d013009c 3162431 3171017 Zm00001d013009c Zm00001d013009,Zm00001d013010 simMerged
Zm00001d013010_T001.exon6 5 3165542 3165598 Zm00001d013010 3162431 3171017 Zm00001d013009c Zm00001d013009,Zm00001d013010 simMerged
Zm00001d013010_T001.exon6 5 3165542 3165598 Zm00001d013009c 3162431 3171017 Zm00001d013009c Zm00001d013009,Zm00001d013010 simMerged
Zm00001d013010_T003.exon7 5 3165969 3169423 Zm00001d013010 3162431 3171017 Zm00001d013009c Zm00001d013009,Zm00001d013010 simMerged
Zm00001d013010_T003.exon7 5 3165969 3169423 Zm00001d013009c 3162431 3171017 Zm00001d013009c Zm00001d013009,Zm00001d013010 simMerged
Zm00001d013010_T003.exon8 5 3169576 3169647 Zm00001d013010 3162431 3171017 Zm00001d013009c Zm00001d013009,Zm00001d013010 simMerged
Zm00001d013010_T003.exon8 5 3169576 3169647 Zm00001d013009c 3162431 3171017 Zm00001d013009c Zm00001d013009,Zm00001d013010 simMerged
Zm00001d013010_T003.exon9 5 3169804 3169846 Zm00001d013010 3162431 3171017 Zm00001d013009c Zm00001d013009,Zm00001d013010 simMerged
Zm00001d013010_T003.exon9 5 3169804 3169846 Zm00001d013009c 3162431 3171017 Zm00001d013009c Zm00001d013009,Zm00001d013010 simMerged
Zm00001d013010_T003.exon10 5 3170505 3170563 Zm00001d013010 3162431 3171017 Zm00001d013009c Zm00001d013009,Zm00001d013010 simMerged
Zm00001d013010_T003.exon10 5 3170505 3170563 Zm00001d013009c 3162431 3171017 Zm00001d013009c Zm00001d013009,Zm00001d013010 simMerged
Zm00001d013010_T003.exon11 5 3170703 3171017 Zm00001d013010 3162431 3171017 Zm00001d013009c Zm00001d013009,Zm00001d013010 simMerged
Zm00001d013010_T003.exon11 5 3170703 3171017 Zm00001d013009c 3162431 3171017 Zm00001d013009c Zm00001d013009,Zm00001d013010 simMerged
Zm00001d013012_T001.exon1 5 3197352 3198832 Zm00001d013012 3197352 3202002 Zm00001d013011c Zm00001d013011,Zm00001d013012 simMerged
Zm00001d013012_T001.exon1 5 3197352 3198832 Zm00001d013011c 3197352 3202002 Zm00001d013011c Zm00001d013011,Zm00001d013012 simMerged
Zm00001d013012_T002.exon3 5 3200227 3200785 Zm00001d013012 3197352 3202002 Zm00001d013011c Zm00001d013011,Zm00001d013012 simMerged
Zm00001d013012_T002.exon3 5 3200227 3200785 Zm00001d013011c 3197352 3202002 Zm00001d013011c Zm00001d013011,Zm00001d013012 simMerged
Zm00001d013012_T003.exon4 5 3200854 3200972 Zm00001d013012 3197352 3202002 Zm00001d013011c Zm00001d013011,Zm00001d013012 simMerged
Zm00001d013012_T003.exon4 5 3200854 3200972 Zm00001d013011c 3197352 3202002 Zm00001d013011c Zm00001d013011,Zm00001d013012 simMerged
Zm00001d013012_T002.exon5 5 3201064 3201144 Zm00001d013012 3197352 3202002 Zm00001d013011c Zm00001d013011,Zm00001d013012 simMerged
Zm00001d013012_T002.exon5 5 3201064 3201144 Zm00001d013011c 3197352 3202002 Zm00001d013011c Zm00001d013011,Zm00001d013012 simMerged
Zm00001d013012_T002.exon6 5 3201220 3201347 Zm00001d013012 3197352 3202002 Zm00001d013011c Zm00001d013011,Zm00001d013012 simMerged
Zm00001d013012_T002.exon6 5 3201220 3201347 Zm00001d013011c 3197352 3202002 Zm00001d013011c Zm00001d013011,Zm00001d013012 simMerged
Zm00001d013012_T003.exon7 5 3201482 3202002 Zm00001d013012 3197352 3202002 Zm00001d013011c Zm00001d013011,Zm00001d013012 simMerged
Zm00001d013012_T003.exon7 5 3201482 3202002 Zm00001d013011c 3197352 3202002 Zm00001d013011c Zm00001d013011,Zm00001d013012 simMerged
Zm00001d013015_T002.exon3 5 3231407 3232385 Zm00001d013015 3231407 3232992 Zm00001d013014c Zm00001d013014,Zm00001d013015 simMerged
Zm00001d013015_T002.exon3 5 3231407 3232385 Zm00001d013014c 3231407 3232992 Zm00001d013014c Zm00001d013014,Zm00001d013015 simMerged
Zm00001d013015_T002.exon2 5 3232473 3232670 Zm00001d013015 3231407 3232992 Zm00001d013014c Zm00001d013014,Zm00001d013015 simMerged
Zm00001d013015_T002.exon2 5 3232473 3232670 Zm00001d013014c 3231407 3232992 Zm00001d013014c Zm00001d013014,Zm00001d013015 simMerged
Zm00001d013015_T002.exon1 5 3232883 3232992 Zm00001d013015 3231407 3232992 Zm00001d013014c Zm00001d013014,Zm00001d013015 simMerged
Zm00001d013015_T002.exon1 5 3232883 3232992 Zm00001d013014c 3231407 3232992 Zm00001d013014c Zm00001d013014,Zm00001d013015 simMerged
Zm00001d013018_T001.exon1 5 3241405 3241526 Zm00001d013018 3241405 3242531 Zm00001d013017c Zm00001d013017,Zm00001d013018 simMerged
Zm00001d013018_T001.exon1 5 3241405 3241526 Zm00001d013017c 3241405 3242531 Zm00001d013017c Zm00001d013017,Zm00001d013018 simMerged
Zm00001d013018_T001.exon2 5 3241620 3241709 Zm00001d013018 3241405 3242531 Zm00001d013017c Zm00001d013017,Zm00001d013018 simMerged
Zm00001d013018_T001.exon2 5 3241620 3241709 Zm00001d013017c 3241405 3242531 Zm00001d013017c Zm00001d013017,Zm00001d013018 simMerged
Zm00001d013018_T001.exon3 5 3241799 3241902 Zm00001d013018 3241405 3242531 Zm00001d013017c Zm00001d013017,Zm00001d013018 simMerged
Zm00001d013018_T001.exon3 5 3241799 3241902 Zm00001d013017c 3241405 3242531 Zm00001d013017c Zm00001d013017,Zm00001d013018 simMerged
Zm00001d013018_T001.exon4 5 3242016 3242171 Zm00001d013018 3241405 3242531 Zm00001d013017c Zm00001d013017,Zm00001d013018 simMerged
Zm00001d013018_T001.exon4 5 3242016 3242171 Zm00001d013017c 3241405 3242531 Zm00001d013017c Zm00001d013017,Zm00001d013018 simMerged
Zm00001d013018_T001.exon5 5 3242261 3242368 Zm00001d013018 3241405 3242531 Zm00001d013017c Zm00001d013017,Zm00001d013018 simMerged
Zm00001d013018_T001.exon5 5 3242261 3242368 Zm00001d013017c 3241405 3242531 Zm00001d013017c Zm00001d013017,Zm00001d013018 simMerged
Zm00001d013018_T001.exon6 5 3242444 3242531 Zm00001d013018 3241405 3242531 Zm00001d013017c Zm00001d013017,Zm00001d013018 simMerged
Zm00001d013018_T001.exon6 5 3242444 3242531 Zm00001d013017c 3241405 3242531 Zm00001d013017c Zm00001d013017,Zm00001d013018 simMerged
Zm00001d013020_T001.exon4 5 3283568 3284113 Zm00001d013020 3283568 3286317 Zm00001d013019c Zm00001d013019,Zm00001d013020 simMerged
Zm00001d013020_T001.exon4 5 3283568 3284113 Zm00001d013019c 3283568 3286317 Zm00001d013019c Zm00001d013019,Zm00001d013020 simMerged
Zm00001d013020_T003.exon5 5 3284195 3284313 Zm00001d013020 3283568 3286317 Zm00001d013019c Zm00001d013019,Zm00001d013020 simMerged
Zm00001d013020_T003.exon5 5 3284195 3284313 Zm00001d013019c 3283568 3286317 Zm00001d013019c Zm00001d013019,Zm00001d013020 simMerged
Zm00001d013020_T001.exon2 5 3284414 3285568 Zm00001d013020 3283568 3286317 Zm00001d013019c Zm00001d013019,Zm00001d013020 simMerged
Zm00001d013020_T001.exon2 5 3284414 3285568 Zm00001d013019c 3283568 3286317 Zm00001d013019c Zm00001d013019,Zm00001d013020 simMerged
Zm00001d013020_T001.exon1 5 3285734 3286317 Zm00001d013020 3283568 3286317 Zm00001d013019c Zm00001d013019,Zm00001d013020 simMerged
Zm00001d013020_T001.exon1 5 3285734 3286317 Zm00001d013019c 3283568 3286317 Zm00001d013019c Zm00001d013019,Zm00001d013020 simMerged
Zm00001d013022_T001.exon5 5 3410175 3410710 Zm00001d013022 3410175 3412752 Zm00001d013021c Zm00001d013021,Zm00001d013022 simMerged
Zm00001d013022_T001.exon5 5 3410175 3410710 Zm00001d013021c 3410175 3412752 Zm00001d013021c Zm00001d013021,Zm00001d013022 simMerged
Zm00001d013022_T001.exon4 5 3410801 3410998 Zm00001d013022 3410175 3412752 Zm00001d013021c Zm00001d013021,Zm00001d013022 simMerged
Zm00001d013022_T001.exon4 5 3410801 3410998 Zm00001d013021c 3410175 3412752 Zm00001d013021c Zm00001d013021,Zm00001d013022 simMerged
Zm00001d013022_T001.exon3 5 3411072 3411146 Zm00001d013022 3410175 3412752 Zm00001d013021c Zm00001d013021,Zm00001d013022 simMerged
Zm00001d013022_T001.exon3 5 3411072 3411146 Zm00001d013021c 3410175 3412752 Zm00001d013021c Zm00001d013021,Zm00001d013022 simMerged
Zm00001d013022_T001.exon2 5 3412253 3412511 Zm00001d013022 3410175 3412752 Zm00001d013021c Zm00001d013021,Zm00001d013022 simMerged
Zm00001d013022_T001.exon2 5 3412253 3412511 Zm00001d013021c 3410175 3412752 Zm00001d013021c Zm00001d013021,Zm00001d013022 simMerged
Zm00001d013022_T001.exon1 5 3412659 3412752 Zm00001d013022 3410175 3412752 Zm00001d013021c Zm00001d013021,Zm00001d013022 simMerged
Zm00001d013022_T001.exon1 5 3412659 3412752 Zm00001d013021c 3410175 3412752 Zm00001d013021c Zm00001d013021,Zm00001d013022 simMerged
Zm00001d013030_T001.exon6 5 3472230 3472728 Zm00001d013030 3472230 3476440 Zm00001d013029c Zm00001d013029,Zm00001d013030 simMerged
Zm00001d013030_T001.exon6 5 3472230 3472728 Zm00001d013029c 3472230 3476440 Zm00001d013029c Zm00001d013029,Zm00001d013030 simMerged
Zm00001d013030_T001.exon5 5 3473274 3473504 Zm00001d013030 3472230 3476440 Zm00001d013029c Zm00001d013029,Zm00001d013030 simMerged
Zm00001d013030_T001.exon5 5 3473274 3473504 Zm00001d013029c 3472230 3476440 Zm00001d013029c Zm00001d013029,Zm00001d013030 simMerged
Zm00001d013030_T001.exon4 5 3473612 3473863 Zm00001d013030 3472230 3476440 Zm00001d013029c Zm00001d013029,Zm00001d013030 simMerged
Zm00001d013030_T001.exon4 5 3473612 3473863 Zm00001d013029c 3472230 3476440 Zm00001d013029c Zm00001d013029,Zm00001d013030 simMerged
Zm00001d013030_T001.exon3 5 3473919 3474046 Zm00001d013030 3472230 3476440 Zm00001d013029c Zm00001d013029,Zm00001d013030 simMerged
Zm00001d013030_T001.exon3 5 3473919 3474046 Zm00001d013029c 3472230 3476440 Zm00001d013029c Zm00001d013029,Zm00001d013030 simMerged
Zm00001d013030_T001.exon2 5 3474997 3475117 Zm00001d013030 3472230 3476440 Zm00001d013029c Zm00001d013029,Zm00001d013030 simMerged
Zm00001d013030_T001.exon2 5 3474997 3475117 Zm00001d013029c 3472230 3476440 Zm00001d013029c Zm00001d013029,Zm00001d013030 simMerged
Zm00001d013030_T001.exon1 5 3475735 3476440 Zm00001d013030 3472230 3476440 Zm00001d013029c Zm00001d013029,Zm00001d013030 simMerged
Zm00001d013030_T001.exon1 5 3475735 3476440 Zm00001d013029c 3472230 3476440 Zm00001d013029c Zm00001d013029,Zm00001d013030 simMerged
Zm00001d013034_T001.exon2 5 3494823 3495081 Zm00001d013034 3494823 3496592 Zm00001d013033c Zm00001d013033,Zm00001d013034 simMerged
Zm00001d013034_T001.exon2 5 3494823 3495081 Zm00001d013033c 3494823 3496592 Zm00001d013033c Zm00001d013033,Zm00001d013034 simMerged
Zm00001d013034_T001.exon1 5 3495839 3496592 Zm00001d013034 3494823 3496592 Zm00001d013033c Zm00001d013033,Zm00001d013034 simMerged
Zm00001d013034_T001.exon1 5 3495839 3496592 Zm00001d013033c 3494823 3496592 Zm00001d013033c Zm00001d013033,Zm00001d013034 simMerged
Zm00001d013036_T001.exon4 5 3549293 3549526 Zm00001d013036 3549293 3553774 Zm00001d013035c Zm00001d013035,Zm00001d013036 simMerged
Zm00001d013036_T001.exon4 5 3549293 3549526 Zm00001d013035c 3549293 3553774 Zm00001d013035c Zm00001d013035,Zm00001d013036 simMerged
Zm00001d013036_T001.exon3 5 3551605 3551664 Zm00001d013036 3549293 3553774 Zm00001d013035c Zm00001d013035,Zm00001d013036 simMerged
Zm00001d013036_T001.exon3 5 3551605 3551664 Zm00001d013035c 3549293 3553774 Zm00001d013035c Zm00001d013035,Zm00001d013036 simMerged
Zm00001d013036_T001.exon2 5 3553052 3553189 Zm00001d013036 3549293 3553774 Zm00001d013035c Zm00001d013035,Zm00001d013036 simMerged
Zm00001d013036_T001.exon2 5 3553052 3553189 Zm00001d013035c 3549293 3553774 Zm00001d013035c Zm00001d013035,Zm00001d013036 simMerged
Zm00001d013036_T001.exon1 5 3553274 3553774 Zm00001d013036 3549293 3553774 Zm00001d013035c Zm00001d013035,Zm00001d013036 simMerged
Zm00001d013036_T001.exon1 5 3553274 3553774 Zm00001d013035c 3549293 3553774 Zm00001d013035c Zm00001d013035,Zm00001d013036 simMerged
Zm00001d013041_T001.exon3 5 3613357 3615340 Zm00001d013041 3613357 3618413 Zm00001d013040c Zm00001d013040,Zm00001d013041 simMerged
Zm00001d013041_T001.exon3 5 3613357 3615340 Zm00001d013040c 3613357 3618413 Zm00001d013040c Zm00001d013040,Zm00001d013041 simMerged
Zm00001d013041_T002.exon2 5 3617917 3618074 Zm00001d013041 3613357 3618413 Zm00001d013040c Zm00001d013040,Zm00001d013041 simMerged
Zm00001d013041_T002.exon2 5 3617917 3618074 Zm00001d013040c 3613357 3618413 Zm00001d013040c Zm00001d013040,Zm00001d013041 simMerged
Zm00001d013041_T001.exon1 5 3618216 3618413 Zm00001d013041 3613357 3618413 Zm00001d013040c Zm00001d013040,Zm00001d013041 simMerged
Zm00001d013041_T001.exon1 5 3618216 3618413 Zm00001d013040c 3613357 3618413 Zm00001d013040c Zm00001d013040,Zm00001d013041 simMerged
Zm00001d013046_T005.exon1 5 3732939 3733078 Zm00001d013046 3732939 3736093 Zm00001d013045c Zm00001d013045,Zm00001d013046 simMerged
Zm00001d013046_T005.exon1 5 3732939 3733078 Zm00001d013045c 3732939 3736093 Zm00001d013045c Zm00001d013045,Zm00001d013046 simMerged
Zm00001d013046_T005.exon2 5 3733101 3733945 Zm00001d013046 3732939 3736093 Zm00001d013045c Zm00001d013045,Zm00001d013046 simMerged
Zm00001d013046_T005.exon2 5 3733101 3733945 Zm00001d013045c 3732939 3736093 Zm00001d013045c Zm00001d013045,Zm00001d013046 simMerged
Zm00001d013046_T005.exon3 5 3734069 3734143 Zm00001d013046 3732939 3736093 Zm00001d013045c Zm00001d013045,Zm00001d013046 simMerged
Zm00001d013046_T005.exon3 5 3734069 3734143 Zm00001d013045c 3732939 3736093 Zm00001d013045c Zm00001d013045,Zm00001d013046 simMerged
Zm00001d013046_T002.exon5 5 3734223 3734353 Zm00001d013046 3732939 3736093 Zm00001d013045c Zm00001d013045,Zm00001d013046 simMerged
Zm00001d013046_T002.exon5 5 3734223 3734353 Zm00001d013045c 3732939 3736093 Zm00001d013045c Zm00001d013045,Zm00001d013046 simMerged
Zm00001d013046_T002.exon6 5 3734434 3734534 Zm00001d013046 3732939 3736093 Zm00001d013045c Zm00001d013045,Zm00001d013046 simMerged
Zm00001d013046_T002.exon6 5 3734434 3734534 Zm00001d013045c 3732939 3736093 Zm00001d013045c Zm00001d013045,Zm00001d013046 simMerged
Zm00001d013046_T002.exon7 5 3734623 3734751 Zm00001d013046 3732939 3736093 Zm00001d013045c Zm00001d013045,Zm00001d013046 simMerged
Zm00001d013046_T002.exon7 5 3734623 3734751 Zm00001d013045c 3732939 3736093 Zm00001d013045c Zm00001d013045,Zm00001d013046 simMerged
Zm00001d013046_T002.exon8 5 3734854 3734969 Zm00001d013046 3732939 3736093 Zm00001d013045c Zm00001d013045,Zm00001d013046 simMerged
Zm00001d013046_T002.exon8 5 3734854 3734969 Zm00001d013045c 3732939 3736093 Zm00001d013045c Zm00001d013045,Zm00001d013046 simMerged
Zm00001d013046_T005.exon8 5 3735480 3736093 Zm00001d013046 3732939 3736093 Zm00001d013045c Zm00001d013045,Zm00001d013046 simMerged
Zm00001d013046_T005.exon8 5 3735480 3736093 Zm00001d013045c 3732939 3736093 Zm00001d013045c Zm00001d013045,Zm00001d013046 simMerged
Zm00001d013053_T002.exon1 5 3891202 3891414 Zm00001d013053 3891202 3893064 Zm00001d013052c Zm00001d013052,Zm00001d013053 simMerged
Zm00001d013053_T002.exon1 5 3891202 3891414 Zm00001d013052c 3891202 3893064 Zm00001d013052c Zm00001d013052,Zm00001d013053 simMerged
Zm00001d013053_T002.exon2 5 3891518 3891806 Zm00001d013053 3891202 3893064 Zm00001d013052c Zm00001d013052,Zm00001d013053 simMerged
Zm00001d013053_T002.exon2 5 3891518 3891806 Zm00001d013052c 3891202 3893064 Zm00001d013052c Zm00001d013052,Zm00001d013053 simMerged
Zm00001d013053_T002.exon3 5 3891974 3892088 Zm00001d013053 3891202 3893064 Zm00001d013052c Zm00001d013052,Zm00001d013053 simMerged
Zm00001d013053_T002.exon3 5 3891974 3892088 Zm00001d013052c 3891202 3893064 Zm00001d013052c Zm00001d013052,Zm00001d013053 simMerged
Zm00001d013053_T002.exon4 5 3892176 3892351 Zm00001d013053 3891202 3893064 Zm00001d013052c Zm00001d013052,Zm00001d013053 simMerged
Zm00001d013053_T002.exon4 5 3892176 3892351 Zm00001d013052c 3891202 3893064 Zm00001d013052c Zm00001d013052,Zm00001d013053 simMerged
Zm00001d013053_T002.exon5 5 3892439 3892499 Zm00001d013053 3891202 3893064 Zm00001d013052c Zm00001d013052,Zm00001d013053 simMerged
Zm00001d013053_T002.exon5 5 3892439 3892499 Zm00001d013052c 3891202 3893064 Zm00001d013052c Zm00001d013052,Zm00001d013053 simMerged
Zm00001d013053_T003.exon6 5 3892586 3893064 Zm00001d013053 3891202 3893064 Zm00001d013052c Zm00001d013052,Zm00001d013053 simMerged
Zm00001d013053_T003.exon6 5 3892586 3893064 Zm00001d013052c 3891202 3893064 Zm00001d013052c Zm00001d013052,Zm00001d013053 simMerged
Zm00001d013056_T003.exon1 5 3926751 3927354 Zm00001d013056 3926751 3931668 Zm00001d013055c Zm00001d013055,Zm00001d013056 simMerged
Zm00001d013056_T003.exon1 5 3926751 3927354 Zm00001d013055c 3926751 3931668 Zm00001d013055c Zm00001d013055,Zm00001d013056 simMerged
Zm00001d013056_T001.exon2 5 3927576 3927761 Zm00001d013056 3926751 3931668 Zm00001d013055c Zm00001d013055,Zm00001d013056 simMerged
Zm00001d013056_T001.exon2 5 3927576 3927761 Zm00001d013055c 3926751 3931668 Zm00001d013055c Zm00001d013055,Zm00001d013056 simMerged
Zm00001d013056_T003.exon3 5 3928151 3929437 Zm00001d013056 3926751 3931668 Zm00001d013055c Zm00001d013055,Zm00001d013056 simMerged
Zm00001d013056_T003.exon3 5 3928151 3929437 Zm00001d013055c 3926751 3931668 Zm00001d013055c Zm00001d013055,Zm00001d013056 simMerged
Zm00001d013056_T003.exon4 5 3929543 3929584 Zm00001d013056 3926751 3931668 Zm00001d013055c Zm00001d013055,Zm00001d013056 simMerged
Zm00001d013056_T003.exon4 5 3929543 3929584 Zm00001d013055c 3926751 3931668 Zm00001d013055c Zm00001d013055,Zm00001d013056 simMerged
Zm00001d013056_T003.exon5 5 3929668 3929757 Zm00001d013056 3926751 3931668 Zm00001d013055c Zm00001d013055,Zm00001d013056 simMerged
Zm00001d013056_T003.exon5 5 3929668 3929757 Zm00001d013055c 3926751 3931668 Zm00001d013055c Zm00001d013055,Zm00001d013056 simMerged
Zm00001d013056_T003.exon6 5 3929840 3930139 Zm00001d013056 3926751 3931668 Zm00001d013055c Zm00001d013055,Zm00001d013056 simMerged
Zm00001d013056_T003.exon6 5 3929840 3930139 Zm00001d013055c 3926751 3931668 Zm00001d013055c Zm00001d013055,Zm00001d013056 simMerged
Zm00001d013056_T003.exon7 5 3930221 3930259 Zm00001d013056 3926751 3931668 Zm00001d013055c Zm00001d013055,Zm00001d013056 simMerged
Zm00001d013056_T003.exon7 5 3930221 3930259 Zm00001d013055c 3926751 3931668 Zm00001d013055c Zm00001d013055,Zm00001d013056 simMerged
Zm00001d013056_T003.exon8 5 3930338 3930442 Zm00001d013056 3926751 3931668 Zm00001d013055c Zm00001d013055,Zm00001d013056 simMerged
Zm00001d013056_T003.exon8 5 3930338 3930442 Zm00001d013055c 3926751 3931668 Zm00001d013055c Zm00001d013055,Zm00001d013056 simMerged
Zm00001d013056_T003.exon9 5 3930549 3930617 Zm00001d013056 3926751 3931668 Zm00001d013055c Zm00001d013055,Zm00001d013056 simMerged
Zm00001d013056_T003.exon9 5 3930549 3930617 Zm00001d013055c 3926751 3931668 Zm00001d013055c Zm00001d013055,Zm00001d013056 simMerged
Zm00001d013056_T003.exon10 5 3930699 3930824 Zm00001d013056 3926751 3931668 Zm00001d013055c Zm00001d013055,Zm00001d013056 simMerged
Zm00001d013056_T003.exon10 5 3930699 3930824 Zm00001d013055c 3926751 3931668 Zm00001d013055c Zm00001d013055,Zm00001d013056 simMerged
Zm00001d013056_T003.exon11 5 3931332 3931668 Zm00001d013056 3926751 3931668 Zm00001d013055c Zm00001d013055,Zm00001d013056 simMerged
Zm00001d013056_T003.exon11 5 3931332 3931668 Zm00001d013055c 3926751 3931668 Zm00001d013055c Zm00001d013055,Zm00001d013056 simMerged
Zm00001d013059_T011.exon18 5 3972891 3973455 Zm00001d013059 3972891 3981361 Zm00001d013058c Zm00001d013058,Zm00001d013059 simMerged
Zm00001d013059_T011.exon18 5 3972891 3973455 Zm00001d013058c 3972891 3981361 Zm00001d013058c Zm00001d013058,Zm00001d013059 simMerged
Zm00001d013059_T011.exon17 5 3973539 3974221 Zm00001d013059 3972891 3981361 Zm00001d013058c Zm00001d013058,Zm00001d013059 simMerged
Zm00001d013059_T011.exon17 5 3973539 3974221 Zm00001d013058c 3972891 3981361 Zm00001d013058c Zm00001d013058,Zm00001d013059 simMerged
Zm00001d013059_T011.exon16 5 3974247 3974641 Zm00001d013059 3972891 3981361 Zm00001d013058c Zm00001d013058,Zm00001d013059 simMerged
Zm00001d013059_T011.exon16 5 3974247 3974641 Zm00001d013058c 3972891 3981361 Zm00001d013058c Zm00001d013058,Zm00001d013059 simMerged
Zm00001d013059_T011.exon15 5 3974671 3975120 Zm00001d013059 3972891 3981361 Zm00001d013058c Zm00001d013058,Zm00001d013059 simMerged
Zm00001d013059_T011.exon15 5 3974671 3975120 Zm00001d013058c 3972891 3981361 Zm00001d013058c Zm00001d013058,Zm00001d013059 simMerged
Zm00001d013059_T011.exon14 5 3975531 3976122 Zm00001d013059 3972891 3981361 Zm00001d013058c Zm00001d013058,Zm00001d013059 simMerged
Zm00001d013059_T011.exon14 5 3975531 3976122 Zm00001d013058c 3972891 3981361 Zm00001d013058c Zm00001d013058,Zm00001d013059 simMerged
Zm00001d013059_T011.exon13 5 3976379 3976589 Zm00001d013059 3972891 3981361 Zm00001d013058c Zm00001d013058,Zm00001d013059 simMerged
Zm00001d013059_T011.exon13 5 3976379 3976589 Zm00001d013058c 3972891 3981361 Zm00001d013058c Zm00001d013058,Zm00001d013059 simMerged
Zm00001d013059_T013.exon12 5 3976672 3976911 Zm00001d013059 3972891 3981361 Zm00001d013058c Zm00001d013058,Zm00001d013059 simMerged
Zm00001d013059_T013.exon12 5 3976672 3976911 Zm00001d013058c 3972891 3981361 Zm00001d013058c Zm00001d013058,Zm00001d013059 simMerged
Zm00001d013059_T013.exon11 5 3977085 3977201 Zm00001d013059 3972891 3981361 Zm00001d013058c Zm00001d013058,Zm00001d013059 simMerged
Zm00001d013059_T013.exon11 5 3977085 3977201 Zm00001d013058c 3972891 3981361 Zm00001d013058c Zm00001d013058,Zm00001d013059 simMerged
Zm00001d013059_T013.exon10 5 3977380 3977439 Zm00001d013059 3972891 3981361 Zm00001d013058c Zm00001d013058,Zm00001d013059 simMerged
Zm00001d013059_T013.exon10 5 3977380 3977439 Zm00001d013058c 3972891 3981361 Zm00001d013058c Zm00001d013058,Zm00001d013059 simMerged
Zm00001d013059_T013.exon9 5 3977506 3977580 Zm00001d013059 3972891 3981361 Zm00001d013058c Zm00001d013058,Zm00001d013059 simMerged
Zm00001d013059_T013.exon9 5 3977506 3977580 Zm00001d013058c 3972891 3981361 Zm00001d013058c Zm00001d013058,Zm00001d013059 simMerged
Zm00001d013059_T013.exon8 5 3978071 3978193 Zm00001d013059 3972891 3981361 Zm00001d013058c Zm00001d013058,Zm00001d013059 simMerged
Zm00001d013059_T013.exon8 5 3978071 3978193 Zm00001d013058c 3972891 3981361 Zm00001d013058c Zm00001d013058,Zm00001d013059 simMerged
Zm00001d013059_T013.exon7 5 3978272 3978361 Zm00001d013059 3972891 3981361 Zm00001d013058c Zm00001d013058,Zm00001d013059 simMerged
Zm00001d013059_T013.exon7 5 3978272 3978361 Zm00001d013058c 3972891 3981361 Zm00001d013058c Zm00001d013058,Zm00001d013059 simMerged
Zm00001d013059_T013.exon6 5 3978446 3978502 Zm00001d013059 3972891 3981361 Zm00001d013058c Zm00001d013058,Zm00001d013059 simMerged
Zm00001d013059_T013.exon6 5 3978446 3978502 Zm00001d013058c 3972891 3981361 Zm00001d013058c Zm00001d013058,Zm00001d013059 simMerged
Zm00001d013059_T013.exon5 5 3978661 3978748 Zm00001d013059 3972891 3981361 Zm00001d013058c Zm00001d013058,Zm00001d013059 simMerged
Zm00001d013059_T013.exon5 5 3978661 3978748 Zm00001d013058c 3972891 3981361 Zm00001d013058c Zm00001d013058,Zm00001d013059 simMerged
Zm00001d013059_T013.exon4 5 3979227 3979412 Zm00001d013059 3972891 3981361 Zm00001d013058c Zm00001d013058,Zm00001d013059 simMerged
Zm00001d013059_T013.exon4 5 3979227 3979412 Zm00001d013058c 3972891 3981361 Zm00001d013058c Zm00001d013058,Zm00001d013059 simMerged
Zm00001d013059_T013.exon3 5 3980684 3980810 Zm00001d013059 3972891 3981361 Zm00001d013058c Zm00001d013058,Zm00001d013059 simMerged
Zm00001d013059_T013.exon3 5 3980684 3980810 Zm00001d013058c 3972891 3981361 Zm00001d013058c Zm00001d013058,Zm00001d013059 simMerged
Zm00001d013059_T013.exon2 5 3980904 3981000 Zm00001d013059 3972891 3981361 Zm00001d013058c Zm00001d013058,Zm00001d013059 simMerged
Zm00001d013059_T013.exon2 5 3980904 3981000 Zm00001d013058c 3972891 3981361 Zm00001d013058c Zm00001d013058,Zm00001d013059 simMerged
Zm00001d013059_T017.exon1 5 3981094 3981361 Zm00001d013059 3972891 3981361 Zm00001d013058c Zm00001d013058,Zm00001d013059 simMerged
Zm00001d013059_T017.exon1 5 3981094 3981361 Zm00001d013058c 3972891 3981361 Zm00001d013058c Zm00001d013058,Zm00001d013059 simMerged
Zm00001d013067_T002.exon2 5 4209569 4210533 Zm00001d013067 4209569 4210876 Zm00001d013066c Zm00001d013066,Zm00001d013067 simMerged
Zm00001d013067_T002.exon2 5 4209569 4210533 Zm00001d013066c 4209569 4210876 Zm00001d013066c Zm00001d013066,Zm00001d013067 simMerged
Zm00001d013067_T002.exon1 5 4210618 4210876 Zm00001d013067 4209569 4210876 Zm00001d013066c Zm00001d013066,Zm00001d013067 simMerged
Zm00001d013067_T002.exon1 5 4210618 4210876 Zm00001d013066c 4209569 4210876 Zm00001d013066c Zm00001d013066,Zm00001d013067 simMerged
Zm00001d013071_T001.exon1 5 4310449 4310782 Zm00001d013071 4310449 4311941 Zm00001d013070c Zm00001d013070,Zm00001d013071 simMerged
Zm00001d013071_T001.exon1 5 4310449 4310782 Zm00001d013070c 4310449 4311941 Zm00001d013070c Zm00001d013070,Zm00001d013071 simMerged
Zm00001d013071_T001.exon2 5 4310882 4311193 Zm00001d013071 4310449 4311941 Zm00001d013070c Zm00001d013070,Zm00001d013071 simMerged
Zm00001d013071_T001.exon2 5 4310882 4311193 Zm00001d013070c 4310449 4311941 Zm00001d013070c Zm00001d013070,Zm00001d013071 simMerged
Zm00001d013071_T001.exon3 5 4311296 4311941 Zm00001d013071 4310449 4311941 Zm00001d013070c Zm00001d013070,Zm00001d013071 simMerged
Zm00001d013071_T001.exon3 5 4311296 4311941 Zm00001d013070c 4310449 4311941 Zm00001d013070c Zm00001d013070,Zm00001d013071 simMerged
Zm00001d013074_T005.exon1 5 4364153 4364336 Zm00001d013074 4364153 4367765 Zm00001d013073c Zm00001d013073,Zm00001d013074 simMerged
Zm00001d013074_T005.exon1 5 4364153 4364336 Zm00001d013073c 4364153 4367765 Zm00001d013073c Zm00001d013073,Zm00001d013074 simMerged
Zm00001d013074_T005.exon2 5 4364408 4364632 Zm00001d013074 4364153 4367765 Zm00001d013073c Zm00001d013073,Zm00001d013074 simMerged
Zm00001d013074_T005.exon2 5 4364408 4364632 Zm00001d013073c 4364153 4367765 Zm00001d013073c Zm00001d013073,Zm00001d013074 simMerged
Zm00001d013074_T005.exon3 5 4365387 4366074 Zm00001d013074 4364153 4367765 Zm00001d013073c Zm00001d013073,Zm00001d013074 simMerged
Zm00001d013074_T005.exon3 5 4365387 4366074 Zm00001d013073c 4364153 4367765 Zm00001d013073c Zm00001d013073,Zm00001d013074 simMerged
Zm00001d013074_T006.exon4 5 4366701 4366776 Zm00001d013074 4364153 4367765 Zm00001d013073c Zm00001d013073,Zm00001d013074 simMerged
Zm00001d013074_T006.exon4 5 4366701 4366776 Zm00001d013073c 4364153 4367765 Zm00001d013073c Zm00001d013073,Zm00001d013074 simMerged
Zm00001d013074_T003.exon5 5 4366877 4367002 Zm00001d013074 4364153 4367765 Zm00001d013073c Zm00001d013073,Zm00001d013074 simMerged
Zm00001d013074_T003.exon5 5 4366877 4367002 Zm00001d013073c 4364153 4367765 Zm00001d013073c Zm00001d013073,Zm00001d013074 simMerged
Zm00001d013074_T005.exon6 5 4367197 4367765 Zm00001d013074 4364153 4367765 Zm00001d013073c Zm00001d013073,Zm00001d013074 simMerged
Zm00001d013074_T005.exon6 5 4367197 4367765 Zm00001d013073c 4364153 4367765 Zm00001d013073c Zm00001d013073,Zm00001d013074 simMerged
Zm00001d013076_T001.exon1 5 4379338 4380523 Zm00001d013076 4379338 4381854 Zm00001d013075c Zm00001d013075,Zm00001d013076 simMerged
Zm00001d013076_T001.exon1 5 4379338 4380523 Zm00001d013075c 4379338 4381854 Zm00001d013075c Zm00001d013075,Zm00001d013076 simMerged
Zm00001d013076_T001.exon2 5 4381410 4381854 Zm00001d013076 4379338 4381854 Zm00001d013075c Zm00001d013075,Zm00001d013076 simMerged
Zm00001d013076_T001.exon2 5 4381410 4381854 Zm00001d013075c 4379338 4381854 Zm00001d013075c Zm00001d013075,Zm00001d013076 simMerged
Zm00001d013079_T001.exon7 5 4422306 4422687 Zm00001d013079 4422306 4427048 Zm00001d013078c Zm00001d013078,Zm00001d013079 simMerged
Zm00001d013079_T001.exon7 5 4422306 4422687 Zm00001d013078c 4422306 4427048 Zm00001d013078c Zm00001d013078,Zm00001d013079 simMerged
Zm00001d013079_T001.exon6 5 4423312 4423389 Zm00001d013079 4422306 4427048 Zm00001d013078c Zm00001d013078,Zm00001d013079 simMerged
Zm00001d013079_T001.exon6 5 4423312 4423389 Zm00001d013078c 4422306 4427048 Zm00001d013078c Zm00001d013078,Zm00001d013079 simMerged
Zm00001d013079_T001.exon5 5 4423471 4423517 Zm00001d013079 4422306 4427048 Zm00001d013078c Zm00001d013078,Zm00001d013079 simMerged
Zm00001d013079_T001.exon5 5 4423471 4423517 Zm00001d013078c 4422306 4427048 Zm00001d013078c Zm00001d013078,Zm00001d013079 simMerged
Zm00001d013079_T001.exon4 5 4423629 4423689 Zm00001d013079 4422306 4427048 Zm00001d013078c Zm00001d013078,Zm00001d013079 simMerged
Zm00001d013079_T001.exon4 5 4423629 4423689 Zm00001d013078c 4422306 4427048 Zm00001d013078c Zm00001d013078,Zm00001d013079 simMerged
Zm00001d013079_T001.exon3 5 4423790 4423838 Zm00001d013079 4422306 4427048 Zm00001d013078c Zm00001d013078,Zm00001d013079 simMerged
Zm00001d013079_T001.exon3 5 4423790 4423838 Zm00001d013078c 4422306 4427048 Zm00001d013078c Zm00001d013078,Zm00001d013079 simMerged
Zm00001d013079_T001.exon2 5 4426387 4426510 Zm00001d013079 4422306 4427048 Zm00001d013078c Zm00001d013078,Zm00001d013079 simMerged
Zm00001d013079_T001.exon2 5 4426387 4426510 Zm00001d013078c 4422306 4427048 Zm00001d013078c Zm00001d013078,Zm00001d013079 simMerged
Zm00001d013079_T001.exon1 5 4426759 4427048 Zm00001d013079 4422306 4427048 Zm00001d013078c Zm00001d013078,Zm00001d013079 simMerged
Zm00001d013079_T001.exon1 5 4426759 4427048 Zm00001d013078c 4422306 4427048 Zm00001d013078c Zm00001d013078,Zm00001d013079 simMerged
Zm00001d013081_T001.exon1 5 4445501 4447321 Zm00001d013081 4445501 4447321 Zm00001d013080c Zm00001d013080,Zm00001d013081 simMerged
Zm00001d013081_T001.exon1 5 4445501 4447321 Zm00001d013080c 4445501 4447321 Zm00001d013080c Zm00001d013080,Zm00001d013081 simMerged
Zm00001d013090_T002.exon13 5 4574462 4574875 Zm00001d013090 4574462 4579214 Zm00001d013089c Zm00001d013089,Zm00001d013090 simMerged
Zm00001d013090_T002.exon13 5 4574462 4574875 Zm00001d013089c 4574462 4579214 Zm00001d013089c Zm00001d013089,Zm00001d013090 simMerged
Zm00001d013090_T003.exon12 5 4574977 4575130 Zm00001d013090 4574462 4579214 Zm00001d013089c Zm00001d013089,Zm00001d013090 simMerged
Zm00001d013090_T003.exon12 5 4574977 4575130 Zm00001d013089c 4574462 4579214 Zm00001d013089c Zm00001d013089,Zm00001d013090 simMerged
Zm00001d013090_T003.exon11 5 4575212 4575482 Zm00001d013090 4574462 4579214 Zm00001d013089c Zm00001d013089,Zm00001d013090 simMerged
Zm00001d013090_T003.exon11 5 4575212 4575482 Zm00001d013089c 4574462 4579214 Zm00001d013089c Zm00001d013089,Zm00001d013090 simMerged
Zm00001d013090_T003.exon10 5 4575585 4575727 Zm00001d013090 4574462 4579214 Zm00001d013089c Zm00001d013089,Zm00001d013090 simMerged
Zm00001d013090_T003.exon10 5 4575585 4575727 Zm00001d013089c 4574462 4579214 Zm00001d013089c Zm00001d013089,Zm00001d013090 simMerged
Zm00001d013090_T003.exon9 5 4575818 4575926 Zm00001d013090 4574462 4579214 Zm00001d013089c Zm00001d013089,Zm00001d013090 simMerged
Zm00001d013090_T003.exon9 5 4575818 4575926 Zm00001d013089c 4574462 4579214 Zm00001d013089c Zm00001d013089,Zm00001d013090 simMerged
Zm00001d013090_T003.exon8 5 4576035 4576228 Zm00001d013090 4574462 4579214 Zm00001d013089c Zm00001d013089,Zm00001d013090 simMerged
Zm00001d013090_T003.exon8 5 4576035 4576228 Zm00001d013089c 4574462 4579214 Zm00001d013089c Zm00001d013089,Zm00001d013090 simMerged
Zm00001d013090_T003.exon7 5 4576414 4576549 Zm00001d013090 4574462 4579214 Zm00001d013089c Zm00001d013089,Zm00001d013090 simMerged
Zm00001d013090_T003.exon7 5 4576414 4576549 Zm00001d013089c 4574462 4579214 Zm00001d013089c Zm00001d013089,Zm00001d013090 simMerged
Zm00001d013090_T001.exon6 5 4576699 4577196 Zm00001d013090 4574462 4579214 Zm00001d013089c Zm00001d013089,Zm00001d013090 simMerged
Zm00001d013090_T001.exon6 5 4576699 4577196 Zm00001d013089c 4574462 4579214 Zm00001d013089c Zm00001d013089,Zm00001d013090 simMerged
Zm00001d013090_T001.exon5 5 4577295 4577399 Zm00001d013090 4574462 4579214 Zm00001d013089c Zm00001d013089,Zm00001d013090 simMerged
Zm00001d013090_T001.exon5 5 4577295 4577399 Zm00001d013089c 4574462 4579214 Zm00001d013089c Zm00001d013089,Zm00001d013090 simMerged
Zm00001d013090_T001.exon4 5 4577558 4577648 Zm00001d013090 4574462 4579214 Zm00001d013089c Zm00001d013089,Zm00001d013090 simMerged
Zm00001d013090_T001.exon4 5 4577558 4577648 Zm00001d013089c 4574462 4579214 Zm00001d013089c Zm00001d013089,Zm00001d013090 simMerged
Zm00001d013090_T001.exon3 5 4577854 4577934 Zm00001d013090 4574462 4579214 Zm00001d013089c Zm00001d013089,Zm00001d013090 simMerged
Zm00001d013090_T001.exon3 5 4577854 4577934 Zm00001d013089c 4574462 4579214 Zm00001d013089c Zm00001d013089,Zm00001d013090 simMerged
Zm00001d013090_T001.exon2 5 4578356 4578443 Zm00001d013090 4574462 4579214 Zm00001d013089c Zm00001d013089,Zm00001d013090 simMerged
Zm00001d013090_T001.exon2 5 4578356 4578443 Zm00001d013089c 4574462 4579214 Zm00001d013089c Zm00001d013089,Zm00001d013090 simMerged
Zm00001d013090_T002.exon1 5 4578561 4579214 Zm00001d013090 4574462 4579214 Zm00001d013089c Zm00001d013089,Zm00001d013090 simMerged
Zm00001d013090_T002.exon1 5 4578561 4579214 Zm00001d013089c 4574462 4579214 Zm00001d013089c Zm00001d013089,Zm00001d013090 simMerged
Zm00001d013095_T001.exon11 5 4680234 4680518 Zm00001d013095 4680234 4684555 Zm00001d013094c Zm00001d013094,Zm00001d013095 simMerged
Zm00001d013095_T001.exon11 5 4680234 4680518 Zm00001d013094c 4680234 4684555 Zm00001d013094c Zm00001d013094,Zm00001d013095 simMerged
Zm00001d013095_T001.exon10 5 4680715 4680760 Zm00001d013095 4680234 4684555 Zm00001d013094c Zm00001d013094,Zm00001d013095 simMerged
Zm00001d013095_T001.exon10 5 4680715 4680760 Zm00001d013094c 4680234 4684555 Zm00001d013094c Zm00001d013094,Zm00001d013095 simMerged
Zm00001d013095_T001.exon9 5 4680926 4681000 Zm00001d013095 4680234 4684555 Zm00001d013094c Zm00001d013094,Zm00001d013095 simMerged
Zm00001d013095_T001.exon9 5 4680926 4681000 Zm00001d013094c 4680234 4684555 Zm00001d013094c Zm00001d013094,Zm00001d013095 simMerged
Zm00001d013095_T001.exon8 5 4681094 4681163 Zm00001d013095 4680234 4684555 Zm00001d013094c Zm00001d013094,Zm00001d013095 simMerged
Zm00001d013095_T001.exon8 5 4681094 4681163 Zm00001d013094c 4680234 4684555 Zm00001d013094c Zm00001d013094,Zm00001d013095 simMerged
Zm00001d013095_T001.exon7 5 4681947 4682045 Zm00001d013095 4680234 4684555 Zm00001d013094c Zm00001d013094,Zm00001d013095 simMerged
Zm00001d013095_T001.exon7 5 4681947 4682045 Zm00001d013094c 4680234 4684555 Zm00001d013094c Zm00001d013094,Zm00001d013095 simMerged
Zm00001d013095_T001.exon6 5 4682167 4682303 Zm00001d013095 4680234 4684555 Zm00001d013094c Zm00001d013094,Zm00001d013095 simMerged
Zm00001d013095_T001.exon6 5 4682167 4682303 Zm00001d013094c 4680234 4684555 Zm00001d013094c Zm00001d013094,Zm00001d013095 simMerged
Zm00001d013095_T001.exon5 5 4682830 4683011 Zm00001d013095 4680234 4684555 Zm00001d013094c Zm00001d013094,Zm00001d013095 simMerged
Zm00001d013095_T001.exon5 5 4682830 4683011 Zm00001d013094c 4680234 4684555 Zm00001d013094c Zm00001d013094,Zm00001d013095 simMerged
Zm00001d013095_T002.exon4 5 4683429 4683597 Zm00001d013095 4680234 4684555 Zm00001d013094c Zm00001d013094,Zm00001d013095 simMerged
Zm00001d013095_T002.exon4 5 4683429 4683597 Zm00001d013094c 4680234 4684555 Zm00001d013094c Zm00001d013094,Zm00001d013095 simMerged
Zm00001d013095_T002.exon3 5 4683942 4683974 Zm00001d013095 4680234 4684555 Zm00001d013094c Zm00001d013094,Zm00001d013095 simMerged
Zm00001d013095_T002.exon3 5 4683942 4683974 Zm00001d013094c 4680234 4684555 Zm00001d013094c Zm00001d013094,Zm00001d013095 simMerged
Zm00001d013095_T002.exon2 5 4684096 4684206 Zm00001d013095 4680234 4684555 Zm00001d013094c Zm00001d013094,Zm00001d013095 simMerged
Zm00001d013095_T002.exon2 5 4684096 4684206 Zm00001d013094c 4680234 4684555 Zm00001d013094c Zm00001d013094,Zm00001d013095 simMerged
Zm00001d013095_T001.exon1 5 4684298 4684555 Zm00001d013095 4680234 4684555 Zm00001d013094c Zm00001d013094,Zm00001d013095 simMerged
Zm00001d013095_T001.exon1 5 4684298 4684555 Zm00001d013094c 4680234 4684555 Zm00001d013094c Zm00001d013094,Zm00001d013095 simMerged
Zm00001d013098_T016.exon1 5 4694469 4697179 Zm00001d013098 4694469 4700735 Zm00001d013097c Zm00001d013097,Zm00001d013098 simMerged
Zm00001d013098_T016.exon1 5 4694469 4697179 Zm00001d013097c 4694469 4700735 Zm00001d013097c Zm00001d013097,Zm00001d013098 simMerged
Zm00001d013098_T016.exon2 5 4697408 4697667 Zm00001d013098 4694469 4700735 Zm00001d013097c Zm00001d013097,Zm00001d013098 simMerged
Zm00001d013098_T016.exon2 5 4697408 4697667 Zm00001d013097c 4694469 4700735 Zm00001d013097c Zm00001d013097,Zm00001d013098 simMerged
Zm00001d013098_T016.exon3 5 4697748 4697978 Zm00001d013098 4694469 4700735 Zm00001d013097c Zm00001d013097,Zm00001d013098 simMerged
Zm00001d013098_T016.exon3 5 4697748 4697978 Zm00001d013097c 4694469 4700735 Zm00001d013097c Zm00001d013097,Zm00001d013098 simMerged
Zm00001d013098_T001.exon5 5 4698066 4698284 Zm00001d013098 4694469 4700735 Zm00001d013097c Zm00001d013097,Zm00001d013098 simMerged
Zm00001d013098_T001.exon5 5 4698066 4698284 Zm00001d013097c 4694469 4700735 Zm00001d013097c Zm00001d013097,Zm00001d013098 simMerged
Zm00001d013098_T016.exon5 5 4698419 4699430 Zm00001d013098 4694469 4700735 Zm00001d013097c Zm00001d013097,Zm00001d013098 simMerged
Zm00001d013098_T016.exon5 5 4698419 4699430 Zm00001d013097c 4694469 4700735 Zm00001d013097c Zm00001d013097,Zm00001d013098 simMerged
Zm00001d013098_T016.exon6 5 4699581 4699687 Zm00001d013098 4694469 4700735 Zm00001d013097c Zm00001d013097,Zm00001d013098 simMerged
Zm00001d013098_T016.exon6 5 4699581 4699687 Zm00001d013097c 4694469 4700735 Zm00001d013097c Zm00001d013097,Zm00001d013098 simMerged
Zm00001d013098_T001.exon8 5 4699807 4699905 Zm00001d013098 4694469 4700735 Zm00001d013097c Zm00001d013097,Zm00001d013098 simMerged
Zm00001d013098_T001.exon8 5 4699807 4699905 Zm00001d013097c 4694469 4700735 Zm00001d013097c Zm00001d013097,Zm00001d013098 simMerged
Zm00001d013098_T001.exon9 5 4700000 4700189 Zm00001d013098 4694469 4700735 Zm00001d013097c Zm00001d013097,Zm00001d013098 simMerged
Zm00001d013098_T001.exon9 5 4700000 4700189 Zm00001d013097c 4694469 4700735 Zm00001d013097c Zm00001d013097,Zm00001d013098 simMerged
Zm00001d013098_T016.exon9 5 4700298 4700735 Zm00001d013098 4694469 4700735 Zm00001d013097c Zm00001d013097,Zm00001d013098 simMerged
Zm00001d013098_T016.exon9 5 4700298 4700735 Zm00001d013097c 4694469 4700735 Zm00001d013097c Zm00001d013097,Zm00001d013098 simMerged
Zm00001d013101_T003.exon1 5 4711213 4713298 Zm00001d013101 4711213 4714182 Zm00001d013100c Zm00001d013100,Zm00001d013101 simMerged
Zm00001d013101_T003.exon1 5 4711213 4713298 Zm00001d013100c 4711213 4714182 Zm00001d013100c Zm00001d013100,Zm00001d013101 simMerged
Zm00001d013101_T004.exon3 5 4713381 4713491 Zm00001d013101 4711213 4714182 Zm00001d013100c Zm00001d013100,Zm00001d013101 simMerged
Zm00001d013101_T004.exon3 5 4713381 4713491 Zm00001d013100c 4711213 4714182 Zm00001d013100c Zm00001d013100,Zm00001d013101 simMerged
Zm00001d013101_T003.exon3 5 4713574 4714182 Zm00001d013101 4711213 4714182 Zm00001d013100c Zm00001d013100,Zm00001d013101 simMerged
Zm00001d013101_T003.exon3 5 4713574 4714182 Zm00001d013100c 4711213 4714182 Zm00001d013100c Zm00001d013100,Zm00001d013101 simMerged
Zm00001d013110_T001.exon1 5 4788839 4789393 Zm00001d013110 4788839 4789393 Zm00001d013109c Zm00001d013109,Zm00001d013110 simMerged
Zm00001d013110_T001.exon1 5 4788839 4789393 Zm00001d013109c 4788839 4789393 Zm00001d013109c Zm00001d013109,Zm00001d013110 simMerged
Zm00001d013117_T001.exon1 5 4988264 4988544 Zm00001d013117 4988264 4989368 Zm00001d013116c Zm00001d013116,Zm00001d013117 simMerged
Zm00001d013117_T001.exon1 5 4988264 4988544 Zm00001d013116c 4988264 4989368 Zm00001d013116c Zm00001d013116,Zm00001d013117 simMerged
Zm00001d013117_T001.exon2 5 4988587 4988650 Zm00001d013117 4988264 4989368 Zm00001d013116c Zm00001d013116,Zm00001d013117 simMerged
Zm00001d013117_T001.exon2 5 4988587 4988650 Zm00001d013116c 4988264 4989368 Zm00001d013116c Zm00001d013116,Zm00001d013117 simMerged
Zm00001d013117_T001.exon3 5 4989072 4989368 Zm00001d013117 4988264 4989368 Zm00001d013116c Zm00001d013116,Zm00001d013117 simMerged
Zm00001d013117_T001.exon3 5 4989072 4989368 Zm00001d013116c 4988264 4989368 Zm00001d013116c Zm00001d013116,Zm00001d013117 simMerged
Zm00001d013136_T001.exon1 5 5332065 5334626 Zm00001d013136 5332065 5334626 Zm00001d013135c Zm00001d013135,Zm00001d013136 simMerged
Zm00001d013136_T001.exon1 5 5332065 5334626 Zm00001d013135c 5332065 5334626 Zm00001d013135c Zm00001d013135,Zm00001d013136 simMerged
Zm00001d013139_T001.exon3 5 5342045 5342306 Zm00001d013139 5342045 5344671 Zm00001d013138c Zm00001d013138,Zm00001d013139 simMerged
Zm00001d013139_T001.exon3 5 5342045 5342306 Zm00001d013138c 5342045 5344671 Zm00001d013138c Zm00001d013138,Zm00001d013139 simMerged
Zm00001d013139_T001.exon2 5 5342866 5343091 Zm00001d013139 5342045 5344671 Zm00001d013138c Zm00001d013138,Zm00001d013139 simMerged
Zm00001d013139_T001.exon2 5 5342866 5343091 Zm00001d013138c 5342045 5344671 Zm00001d013138c Zm00001d013138,Zm00001d013139 simMerged
Zm00001d013139_T001.exon1 5 5344159 5344671 Zm00001d013139 5342045 5344671 Zm00001d013138c Zm00001d013138,Zm00001d013139 simMerged
Zm00001d013139_T001.exon1 5 5344159 5344671 Zm00001d013138c 5342045 5344671 Zm00001d013138c Zm00001d013138,Zm00001d013139 simMerged
Zm00001d013144_T001.exon1 5 5381441 5382055 Zm00001d013144 5381441 5382055 Zm00001d013143c Zm00001d013143,Zm00001d013144 simMerged
Zm00001d013144_T001.exon1 5 5381441 5382055 Zm00001d013143c 5381441 5382055 Zm00001d013143c Zm00001d013143,Zm00001d013144 simMerged
Zm00001d013147_T001.exon6 5 5417208 5417761 Zm00001d013147 5417208 5421880 Zm00001d013146c Zm00001d013146,Zm00001d013147 simMerged
Zm00001d013147_T001.exon6 5 5417208 5417761 Zm00001d013146c 5417208 5421880 Zm00001d013146c Zm00001d013146,Zm00001d013147 simMerged
Zm00001d013147_T001.exon5 5 5417897 5418174 Zm00001d013147 5417208 5421880 Zm00001d013146c Zm00001d013146,Zm00001d013147 simMerged
Zm00001d013147_T001.exon5 5 5417897 5418174 Zm00001d013146c 5417208 5421880 Zm00001d013146c Zm00001d013146,Zm00001d013147 simMerged
Zm00001d013147_T001.exon4 5 5418597 5418747 Zm00001d013147 5417208 5421880 Zm00001d013146c Zm00001d013146,Zm00001d013147 simMerged
Zm00001d013147_T001.exon4 5 5418597 5418747 Zm00001d013146c 5417208 5421880 Zm00001d013146c Zm00001d013146,Zm00001d013147 simMerged
Zm00001d013147_T001.exon3 5 5418822 5418932 Zm00001d013147 5417208 5421880 Zm00001d013146c Zm00001d013146,Zm00001d013147 simMerged
Zm00001d013147_T001.exon3 5 5418822 5418932 Zm00001d013146c 5417208 5421880 Zm00001d013146c Zm00001d013146,Zm00001d013147 simMerged
Zm00001d013147_T001.exon2 5 5419559 5419662 Zm00001d013147 5417208 5421880 Zm00001d013146c Zm00001d013146,Zm00001d013147 simMerged
Zm00001d013147_T001.exon2 5 5419559 5419662 Zm00001d013146c 5417208 5421880 Zm00001d013146c Zm00001d013146,Zm00001d013147 simMerged
Zm00001d013147_T001.exon1 5 5421523 5421880 Zm00001d013147 5417208 5421880 Zm00001d013146c Zm00001d013146,Zm00001d013147 simMerged
Zm00001d013147_T001.exon1 5 5421523 5421880 Zm00001d013146c 5417208 5421880 Zm00001d013146c Zm00001d013146,Zm00001d013147 simMerged
Zm00001d013151_T001.exon3 5 5453473 5454171 Zm00001d013151 5453473 5454938 Zm00001d013150c Zm00001d013150,Zm00001d013151 simMerged
Zm00001d013151_T001.exon3 5 5453473 5454171 Zm00001d013150c 5453473 5454938 Zm00001d013150c Zm00001d013150,Zm00001d013151 simMerged
Zm00001d013151_T001.exon2 5 5454269 5454552 Zm00001d013151 5453473 5454938 Zm00001d013150c Zm00001d013150,Zm00001d013151 simMerged
Zm00001d013151_T001.exon2 5 5454269 5454552 Zm00001d013150c 5453473 5454938 Zm00001d013150c Zm00001d013150,Zm00001d013151 simMerged
Zm00001d013151_T001.exon1 5 5454674 5454938 Zm00001d013151 5453473 5454938 Zm00001d013150c Zm00001d013150,Zm00001d013151 simMerged
Zm00001d013151_T001.exon1 5 5454674 5454938 Zm00001d013150c 5453473 5454938 Zm00001d013150c Zm00001d013150,Zm00001d013151 simMerged
Zm00001d013164_T002.exon1 5 5673628 5673959 Zm00001d013164 5673628 5677335 Zm00001d013163c Zm00001d013163,Zm00001d013164 simMerged
Zm00001d013164_T002.exon1 5 5673628 5673959 Zm00001d013163c 5673628 5677335 Zm00001d013163c Zm00001d013163,Zm00001d013164 simMerged
Zm00001d013164_T002.exon2 5 5674091 5674220 Zm00001d013164 5673628 5677335 Zm00001d013163c Zm00001d013163,Zm00001d013164 simMerged
Zm00001d013164_T002.exon2 5 5674091 5674220 Zm00001d013163c 5673628 5677335 Zm00001d013163c Zm00001d013163,Zm00001d013164 simMerged
Zm00001d013164_T002.exon3 5 5674398 5675953 Zm00001d013164 5673628 5677335 Zm00001d013163c Zm00001d013163,Zm00001d013164 simMerged
Zm00001d013164_T002.exon3 5 5674398 5675953 Zm00001d013163c 5673628 5677335 Zm00001d013163c Zm00001d013163,Zm00001d013164 simMerged
Zm00001d013164_T002.exon4 5 5676132 5676261 Zm00001d013164 5673628 5677335 Zm00001d013163c Zm00001d013163,Zm00001d013164 simMerged
Zm00001d013164_T002.exon4 5 5676132 5676261 Zm00001d013163c 5673628 5677335 Zm00001d013163c Zm00001d013163,Zm00001d013164 simMerged
Zm00001d013164_T002.exon5 5 5676439 5677335 Zm00001d013164 5673628 5677335 Zm00001d013163c Zm00001d013163,Zm00001d013164 simMerged
Zm00001d013164_T002.exon5 5 5676439 5677335 Zm00001d013163c 5673628 5677335 Zm00001d013163c Zm00001d013163,Zm00001d013164 simMerged
Zm00001d013167_T001.exon1 5 5735477 5735568 Zm00001d013167 5735477 5738227 Zm00001d013166c Zm00001d013166,Zm00001d013167 simMerged
Zm00001d013167_T001.exon1 5 5735477 5735568 Zm00001d013166c 5735477 5738227 Zm00001d013166c Zm00001d013166,Zm00001d013167 simMerged
Zm00001d013167_T001.exon2 5 5736000 5736082 Zm00001d013167 5735477 5738227 Zm00001d013166c Zm00001d013166,Zm00001d013167 simMerged
Zm00001d013167_T001.exon2 5 5736000 5736082 Zm00001d013166c 5735477 5738227 Zm00001d013166c Zm00001d013166,Zm00001d013167 simMerged
Zm00001d013167_T001.exon3 5 5736195 5736268 Zm00001d013167 5735477 5738227 Zm00001d013166c Zm00001d013166,Zm00001d013167 simMerged
```
