## Supplemental File 6 for "Using multiple reference genomes to identify and resolve annotation inconsistencies" (part 26 of 70)

```
Zm00001d013167_T001.exon3 5 5736195 5736268 Zm00001d013166c 5735477 5738227 Zm00001d013166c Zm00001d013166,Zm00001d013167 simMerged
Zm00001d013167_T001.exon4 5 5736499 5736620 Zm00001d013167 5735477 5738227 Zm00001d013166c Zm00001d013166,Zm00001d013167 simMerged
Zm00001d013167_T001.exon4 5 5736499 5736620 Zm00001d013166c 5735477 5738227 Zm00001d013166c Zm00001d013166,Zm00001d013167 simMerged
Zm00001d013167_T001.exon5 5 5737304 5737601 Zm00001d013167 5735477 5738227 Zm00001d013166c Zm00001d013166,Zm00001d013167 simMerged
Zm00001d013167_T001.exon5 5 5737304 5737601 Zm00001d013166c 5735477 5738227 Zm00001d013166c Zm00001d013166,Zm00001d013167 simMerged
Zm00001d013167_T001.exon6 5 5737718 5738227 Zm00001d013167 5735477 5738227 Zm00001d013166c Zm00001d013166,Zm00001d013167 simMerged
Zm00001d013167_T001.exon6 5 5737718 5738227 Zm00001d013166c 5735477 5738227 Zm00001d013166c Zm00001d013166,Zm00001d013167 simMerged
Zm00001d013182_T004.exon4 5 6080874 6081578 Zm00001d013182 6080874 6083740 Zm00001d013181c Zm00001d013181,Zm00001d013182 simMerged
Zm00001d013182_T004.exon4 5 6080874 6081578 Zm00001d013181c 6080874 6083740 Zm00001d013181c Zm00001d013181,Zm00001d013182 simMerged
Zm00001d013182_T004.exon3 5 6081687 6083012 Zm00001d013182 6080874 6083740 Zm00001d013181c Zm00001d013181,Zm00001d013182 simMerged
Zm00001d013182_T004.exon3 5 6081687 6083012 Zm00001d013181c 6080874 6083740 Zm00001d013181c Zm00001d013181,Zm00001d013182 simMerged
Zm00001d013182_T001.exon2 5 6083218 6083287 Zm00001d013182 6080874 6083740 Zm00001d013181c Zm00001d013181,Zm00001d013182 simMerged
Zm00001d013182_T001.exon2 5 6083218 6083287 Zm00001d013181c 6080874 6083740 Zm00001d013181c Zm00001d013181,Zm00001d013182 simMerged
Zm00001d013182_T004.exon1 5 6083376 6083740 Zm00001d013182 6080874 6083740 Zm00001d013181c Zm00001d013181,Zm00001d013182 simMerged
Zm00001d013182_T004.exon1 5 6083376 6083740 Zm00001d013181c 6080874 6083740 Zm00001d013181c Zm00001d013181,Zm00001d013182 simMerged
Zm00001d013185_T001.exon1 5 6100495 6102030 Zm00001d013185 6100495 6102030 Zm00001d013184c Zm00001d013184,Zm00001d013185 simMerged
Zm00001d013185_T001.exon1 5 6100495 6102030 Zm00001d013184c 6100495 6102030 Zm00001d013184c Zm00001d013184,Zm00001d013185 simMerged
Zm00001d013193_T001.exon1 5 6175373 6175723 Zm00001d013193 6175373 6176670 Zm00001d013192c Zm00001d013192,Zm00001d013193 simMerged
Zm00001d013193_T001.exon1 5 6175373 6175723 Zm00001d013192c 6175373 6176670 Zm00001d013192c Zm00001d013192,Zm00001d013193 simMerged
Zm00001d013193_T001.exon2 5 6175880 6175986 Zm00001d013193 6175373 6176670 Zm00001d013192c Zm00001d013192,Zm00001d013193 simMerged
Zm00001d013193_T001.exon2 5 6175880 6175986 Zm00001d013192c 6175373 6176670 Zm00001d013192c Zm00001d013192,Zm00001d013193 simMerged
Zm00001d013193_T001.exon3 5 6176069 6176670 Zm00001d013193 6175373 6176670 Zm00001d013192c Zm00001d013192,Zm00001d013193 simMerged
Zm00001d013193_T001.exon3 5 6176069 6176670 Zm00001d013192c 6175373 6176670 Zm00001d013192c Zm00001d013192,Zm00001d013193 simMerged
Zm00001d013197_T002.exon1 5 6197605 6198046 Zm00001d013197 6197605 6202721 Zm00001d013196c Zm00001d013196,Zm00001d013197 simMerged
Zm00001d013197_T002.exon1 5 6197605 6198046 Zm00001d013196c 6197605 6202721 Zm00001d013196c Zm00001d013196,Zm00001d013197 simMerged
Zm00001d013197_T001.exon2 5 6198413 6198910 Zm00001d013197 6197605 6202721 Zm00001d013196c Zm00001d013196,Zm00001d013197 simMerged
Zm00001d013197_T001.exon2 5 6198413 6198910 Zm00001d013196c 6197605 6202721 Zm00001d013196c Zm00001d013196,Zm00001d013197 simMerged
Zm00001d013197_T001.exon3 5 6199230 6199330 Zm00001d013197 6197605 6202721 Zm00001d013196c Zm00001d013196,Zm00001d013197 simMerged
Zm00001d013197_T001.exon3 5 6199230 6199330 Zm00001d013196c 6197605 6202721 Zm00001d013196c Zm00001d013196,Zm00001d013197 simMerged
Zm00001d013197_T001.exon4 5 6199477 6199568 Zm00001d013197 6197605 6202721 Zm00001d013196c Zm00001d013196,Zm00001d013197 simMerged
Zm00001d013197_T001.exon4 5 6199477 6199568 Zm00001d013196c 6197605 6202721 Zm00001d013196c Zm00001d013196,Zm00001d013197 simMerged
Zm00001d013197_T001.exon5 5 6199719 6200014 Zm00001d013197 6197605 6202721 Zm00001d013196c Zm00001d013196,Zm00001d013197 simMerged
Zm00001d013197_T001.exon5 5 6199719 6200014 Zm00001d013196c 6197605 6202721 Zm00001d013196c Zm00001d013196,Zm00001d013197 simMerged
Zm00001d013197_T001.exon6 5 6200175 6200612 Zm00001d013197 6197605 6202721 Zm00001d013196c Zm00001d013196,Zm00001d013197 simMerged
Zm00001d013197_T001.exon6 5 6200175 6200612 Zm00001d013196c 6197605 6202721 Zm00001d013196c Zm00001d013196,Zm00001d013197 simMerged
Zm00001d013197_T001.exon7 5 6200956 6201095 Zm00001d013197 6197605 6202721 Zm00001d013196c Zm00001d013196,Zm00001d013197 simMerged
Zm00001d013197_T001.exon7 5 6200956 6201095 Zm00001d013196c 6197605 6202721 Zm00001d013196c Zm00001d013196,Zm00001d013197 simMerged
Zm00001d013197_T001.exon8 5 6201185 6201622 Zm00001d013197 6197605 6202721 Zm00001d013196c Zm00001d013196,Zm00001d013197 simMerged
Zm00001d013197_T001.exon8 5 6201185 6201622 Zm00001d013196c 6197605 6202721 Zm00001d013196c Zm00001d013196,Zm00001d013197 simMerged
Zm00001d013197_T001.exon9 5 6201739 6202105 Zm00001d013197 6197605 6202721 Zm00001d013196c Zm00001d013196,Zm00001d013197 simMerged
Zm00001d013197_T001.exon9 5 6201739 6202105 Zm00001d013196c 6197605 6202721 Zm00001d013196c Zm00001d013196,Zm00001d013197 simMerged
Zm00001d013197_T001.exon10 5 6202195 6202721 Zm00001d013197 6197605 6202721 Zm00001d013196c Zm00001d013196,Zm00001d013197 simMerged
Zm00001d013197_T001.exon10 5 6202195 6202721 Zm00001d013196c 6197605 6202721 Zm00001d013196c Zm00001d013196,Zm00001d013197 simMerged
Zm00001d013201_T015.exon1 5 6397891 6399116 Zm00001d013201 6397891 6403328 Zm00001d013200c Zm00001d013200,Zm00001d013201 simMerged
Zm00001d013201_T015.exon1 5 6397891 6399116 Zm00001d013200c 6397891 6403328 Zm00001d013200c Zm00001d013200,Zm00001d013201 simMerged
Zm00001d013201_T012.exon3 5 6399194 6399295 Zm00001d013201 6397891 6403328 Zm00001d013200c Zm00001d013200,Zm00001d013201 simMerged
Zm00001d013201_T012.exon3 5 6399194 6399295 Zm00001d013200c 6397891 6403328 Zm00001d013200c Zm00001d013200,Zm00001d013201 simMerged
Zm00001d013201_T012.exon4 5 6399383 6399436 Zm00001d013201 6397891 6403328 Zm00001d013200c Zm00001d013200,Zm00001d013201 simMerged
Zm00001d013201_T012.exon4 5 6399383 6399436 Zm00001d013200c 6397891 6403328 Zm00001d013200c Zm00001d013200,Zm00001d013201 simMerged
Zm00001d013201_T015.exon4 5 6399536 6402067 Zm00001d013201 6397891 6403328 Zm00001d013200c Zm00001d013200,Zm00001d013201 simMerged
Zm00001d013201_T015.exon4 5 6399536 6402067 Zm00001d013200c 6397891 6403328 Zm00001d013200c Zm00001d013200,Zm00001d013201 simMerged
Zm00001d013201_T008.exon7 5 6402282 6402386 Zm00001d013201 6397891 6403328 Zm00001d013200c Zm00001d013200,Zm00001d013201 simMerged
Zm00001d013201_T008.exon7 5 6402282 6402386 Zm00001d013200c 6397891 6403328 Zm00001d013200c Zm00001d013200,Zm00001d013201 simMerged
Zm00001d013201_T008.exon8 5 6402596 6402694 Zm00001d013201 6397891 6403328 Zm00001d013200c Zm00001d013200,Zm00001d013201 simMerged
Zm00001d013201_T008.exon8 5 6402596 6402694 Zm00001d013200c 6397891 6403328 Zm00001d013200c Zm00001d013200,Zm00001d013201 simMerged
Zm00001d013201_T015.exon7 5 6402799 6403328 Zm00001d013201 6397891 6403328 Zm00001d013200c Zm00001d013200,Zm00001d013201 simMerged
Zm00001d013201_T015.exon7 5 6402799 6403328 Zm00001d013200c 6397891 6403328 Zm00001d013200c Zm00001d013200,Zm00001d013201 simMerged
Zm00001d013232_T001.exon7 5 6801751 6802325 Zm00001d013232 6801751 6806306 Zm00001d013231c Zm00001d013231,Zm00001d013232 simMerged
Zm00001d013232_T001.exon7 5 6801751 6802325 Zm00001d013231c 6801751 6806306 Zm00001d013231c Zm00001d013231,Zm00001d013232 simMerged
Zm00001d013232_T001.exon6 5 6802435 6802491 Zm00001d013232 6801751 6806306 Zm00001d013231c Zm00001d013231,Zm00001d013232 simMerged
Zm00001d013232_T001.exon6 5 6802435 6802491 Zm00001d013231c 6801751 6806306 Zm00001d013231c Zm00001d013231,Zm00001d013232 simMerged
Zm00001d013232_T001.exon5 5 6803378 6803443 Zm00001d013232 6801751 6806306 Zm00001d013231c Zm00001d013231,Zm00001d013232 simMerged
Zm00001d013232_T001.exon5 5 6803378 6803443 Zm00001d013231c 6801751 6806306 Zm00001d013231c Zm00001d013231,Zm00001d013232 simMerged
Zm00001d013232_T001.exon4 5 6803874 6803939 Zm00001d013232 6801751 6806306 Zm00001d013231c Zm00001d013231,Zm00001d013232 simMerged
Zm00001d013232_T001.exon4 5 6803874 6803939 Zm00001d013231c 6801751 6806306 Zm00001d013231c Zm00001d013231,Zm00001d013232 simMerged
Zm00001d013232_T001.exon3 5 6804092 6804184 Zm00001d013232 6801751 6806306 Zm00001d013231c Zm00001d013231,Zm00001d013232 simMerged
Zm00001d013232_T001.exon3 5 6804092 6804184 Zm00001d013231c 6801751 6806306 Zm00001d013231c Zm00001d013231,Zm00001d013232 simMerged
Zm00001d013232_T001.exon2 5 6805523 6805992 Zm00001d013232 6801751 6806306 Zm00001d013231c Zm00001d013231,Zm00001d013232 simMerged
Zm00001d013232_T001.exon2 5 6805523 6805992 Zm00001d013231c 6801751 6806306 Zm00001d013231c Zm00001d013231,Zm00001d013232 simMerged
Zm00001d013232_T001.exon1 5 6806091 6806306 Zm00001d013232 6801751 6806306 Zm00001d013231c Zm00001d013231,Zm00001d013232 simMerged
Zm00001d013232_T001.exon1 5 6806091 6806306 Zm00001d013231c 6801751 6806306 Zm00001d013231c Zm00001d013231,Zm00001d013232 simMerged
Zm00001d013240_T002.exon7 5 6868133 6868542 Zm00001d013240 6868133 6870925 Zm00001d013239c Zm00001d013239,Zm00001d013240 simMerged
Zm00001d013240_T002.exon7 5 6868133 6868542 Zm00001d013239c 6868133 6870925 Zm00001d013239c Zm00001d013239,Zm00001d013240 simMerged
Zm00001d013240_T002.exon6 5 6869207 6869353 Zm00001d013240 6868133 6870925 Zm00001d013239c Zm00001d013239,Zm00001d013240 simMerged
Zm00001d013240_T002.exon6 5 6869207 6869353 Zm00001d013239c 6868133 6870925 Zm00001d013239c Zm00001d013239,Zm00001d013240 simMerged
Zm00001d013240_T002.exon5 5 6869441 6869636 Zm00001d013240 6868133 6870925 Zm00001d013239c Zm00001d013239,Zm00001d013240 simMerged
Zm00001d013240_T002.exon5 5 6869441 6869636 Zm00001d013239c 6868133 6870925 Zm00001d013239c Zm00001d013239,Zm00001d013240 simMerged
Zm00001d013240_T002.exon4 5 6869721 6869839 Zm00001d013240 6868133 6870925 Zm00001d013239c Zm00001d013239,Zm00001d013240 simMerged
Zm00001d013240_T002.exon4 5 6869721 6869839 Zm00001d013239c 6868133 6870925 Zm00001d013239c Zm00001d013239,Zm00001d013240 simMerged
Zm00001d013240_T002.exon3 5 6869936 6870056 Zm00001d013240 6868133 6870925 Zm00001d013239c Zm00001d013239,Zm00001d013240 simMerged
Zm00001d013240_T002.exon3 5 6869936 6870056 Zm00001d013239c 6868133 6870925 Zm00001d013239c Zm00001d013239,Zm00001d013240 simMerged
Zm00001d013240_T002.exon2 5 6870278 6870372 Zm00001d013240 6868133 6870925 Zm00001d013239c Zm00001d013239,Zm00001d013240 simMerged
Zm00001d013240_T002.exon2 5 6870278 6870372 Zm00001d013239c 6868133 6870925 Zm00001d013239c Zm00001d013239,Zm00001d013240 simMerged
Zm00001d013240_T002.exon1 5 6870500 6870925 Zm00001d013240 6868133 6870925 Zm00001d013239c Zm00001d013239,Zm00001d013240 simMerged
Zm00001d013240_T002.exon1 5 6870500 6870925 Zm00001d013239c 6868133 6870925 Zm00001d013239c Zm00001d013239,Zm00001d013240 simMerged
Zm00001d013242_T001.exon6 5 6934017 6934233 Zm00001d013242 6934017 6937646 Zm00001d013241c Zm00001d013241,Zm00001d013242 simMerged
Zm00001d013242_T001.exon6 5 6934017 6934233 Zm00001d013241c 6934017 6937646 Zm00001d013241c Zm00001d013241,Zm00001d013242 simMerged
Zm00001d013242_T001.exon5 5 6934703 6935090 Zm00001d013242 6934017 6937646 Zm00001d013241c Zm00001d013241,Zm00001d013242 simMerged
Zm00001d013242_T001.exon5 5 6934703 6935090 Zm00001d013241c 6934017 6937646 Zm00001d013241c Zm00001d013241,Zm00001d013242 simMerged
Zm00001d013242_T002.exon4 5 6935468 6935614 Zm00001d013242 6934017 6937646 Zm00001d013241c Zm00001d013241,Zm00001d013242 simMerged
Zm00001d013242_T002.exon4 5 6935468 6935614 Zm00001d013241c 6934017 6937646 Zm00001d013241c Zm00001d013241,Zm00001d013242 simMerged
Zm00001d013242_T002.exon3 5 6936154 6936278 Zm00001d013242 6934017 6937646 Zm00001d013241c Zm00001d013241,Zm00001d013242 simMerged
Zm00001d013242_T002.exon3 5 6936154 6936278 Zm00001d013241c 6934017 6937646 Zm00001d013241c Zm00001d013241,Zm00001d013242 simMerged
Zm00001d013242_T001.exon2 5 6937226 6937343 Zm00001d013242 6934017 6937646 Zm00001d013241c Zm00001d013241,Zm00001d013242 simMerged
Zm00001d013242_T001.exon2 5 6937226 6937343 Zm00001d013241c 6934017 6937646 Zm00001d013241c Zm00001d013241,Zm00001d013242 simMerged
Zm00001d013242_T001.exon1 5 6937413 6937646 Zm00001d013242 6934017 6937646 Zm00001d013241c Zm00001d013241,Zm00001d013242 simMerged
Zm00001d013242_T001.exon1 5 6937413 6937646 Zm00001d013241c 6934017 6937646 Zm00001d013241c Zm00001d013241,Zm00001d013242 simMerged
Zm00001d013244_T001.exon1 5 6946098 6946742 Zm00001d013244 6946098 6946742 Zm00001d013243c Zm00001d013243,Zm00001d013244 simMerged
Zm00001d013244_T001.exon1 5 6946098 6946742 Zm00001d013243c 6946098 6946742 Zm00001d013243c Zm00001d013243,Zm00001d013244 simMerged
Zm00001d013247_T008.exon1 5 7089012 7090798 Zm00001d013247 7089012 7093871 Zm00001d013246c Zm00001d013246,Zm00001d013247 simMerged
Zm00001d013247_T008.exon1 5 7089012 7090798 Zm00001d013246c 7089012 7093871 Zm00001d013246c Zm00001d013246,Zm00001d013247 simMerged
Zm00001d013247_T007.exon3 5 7091192 7092154 Zm00001d013247 7089012 7093871 Zm00001d013246c Zm00001d013246,Zm00001d013247 simMerged
Zm00001d013247_T007.exon3 5 7091192 7092154 Zm00001d013246c 7089012 7093871 Zm00001d013246c Zm00001d013246,Zm00001d013247 simMerged
Zm00001d013247_T007.exon4 5 7092292 7092340 Zm00001d013247 7089012 7093871 Zm00001d013246c Zm00001d013246,Zm00001d013247 simMerged
Zm00001d013247_T007.exon4 5 7092292 7092340 Zm00001d013246c 7089012 7093871 Zm00001d013246c Zm00001d013246,Zm00001d013247 simMerged
Zm00001d013247_T007.exon5 5 7092428 7092648 Zm00001d013247 7089012 7093871 Zm00001d013246c Zm00001d013246,Zm00001d013247 simMerged
Zm00001d013247_T007.exon5 5 7092428 7092648 Zm00001d013246c 7089012 7093871 Zm00001d013246c Zm00001d013246,Zm00001d013247 simMerged
Zm00001d013247_T009.exon6 5 7092861 7092968 Zm00001d013247 7089012 7093871 Zm00001d013246c Zm00001d013246,Zm00001d013247 simMerged
Zm00001d013247_T009.exon6 5 7092861 7092968 Zm00001d013246c 7089012 7093871 Zm00001d013246c Zm00001d013246,Zm00001d013247 simMerged
Zm00001d013247_T008.exon6 5 7093165 7093871 Zm00001d013247 7089012 7093871 Zm00001d013246c Zm00001d013246,Zm00001d013247 simMerged
Zm00001d013247_T008.exon6 5 7093165 7093871 Zm00001d013246c 7089012 7093871 Zm00001d013246c Zm00001d013246,Zm00001d013247 simMerged
Zm00001d013250_T003.exon1 5 7116932 7117167 Zm00001d013250 7116932 7125447 Zm00001d013249c Zm00001d013249,Zm00001d013250 simMerged
Zm00001d013250_T003.exon1 5 7116932 7117167 Zm00001d013249c 7116932 7125447 Zm00001d013249c Zm00001d013249,Zm00001d013250 simMerged
Zm00001d013250_T004.exon2 5 7117300 7117539 Zm00001d013250 7116932 7125447 Zm00001d013249c Zm00001d013249,Zm00001d013250 simMerged
Zm00001d013250_T004.exon2 5 7117300 7117539 Zm00001d013249c 7116932 7125447 Zm00001d013249c Zm00001d013249,Zm00001d013250 simMerged
Zm00001d013250_T004.exon3 5 7117632 7117665 Zm00001d013250 7116932 7125447 Zm00001d013249c Zm00001d013249,Zm00001d013250 simMerged
Zm00001d013250_T004.exon3 5 7117632 7117665 Zm00001d013249c 7116932 7125447 Zm00001d013249c Zm00001d013249,Zm00001d013250 simMerged
Zm00001d013250_T003.exon4 5 7118301 7118459 Zm00001d013250 7116932 7125447 Zm00001d013249c Zm00001d013249,Zm00001d013250 simMerged
Zm00001d013250_T003.exon4 5 7118301 7118459 Zm00001d013249c 7116932 7125447 Zm00001d013249c Zm00001d013249,Zm00001d013250 simMerged
Zm00001d013250_T003.exon5 5 7125048 7125447 Zm00001d013250 7116932 7125447 Zm00001d013249c Zm00001d013249,Zm00001d013250 simMerged
Zm00001d013250_T003.exon5 5 7125048 7125447 Zm00001d013249c 7116932 7125447 Zm00001d013249c Zm00001d013249,Zm00001d013250 simMerged
Zm00001d013257_T001.exon3 5 7187559 7188061 Zm00001d013257 7187559 7188963 Zm00001d013256c Zm00001d013256,Zm00001d013257 simMerged
Zm00001d013257_T001.exon3 5 7187559 7188061 Zm00001d013256c 7187559 7188963 Zm00001d013256c Zm00001d013256,Zm00001d013257 simMerged
Zm00001d013257_T002.exon2 5 7188114 7188225 Zm00001d013257 7187559 7188963 Zm00001d013256c Zm00001d013256,Zm00001d013257 simMerged
Zm00001d013257_T002.exon2 5 7188114 7188225 Zm00001d013256c 7187559 7188963 Zm00001d013256c Zm00001d013256,Zm00001d013257 simMerged
Zm00001d013257_T002.exon1 5 7188674 7188963 Zm00001d013257 7187559 7188963 Zm00001d013256c Zm00001d013256,Zm00001d013257 simMerged
Zm00001d013257_T002.exon1 5 7188674 7188963 Zm00001d013256c 7187559 7188963 Zm00001d013256c Zm00001d013256,Zm00001d013257 simMerged
Zm00001d013261_T001.exon2 5 7367302 7367903 Zm00001d013261 7367302 7368587 Zm00001d013260c Zm00001d013260,Zm00001d013261 simMerged
Zm00001d013261_T001.exon2 5 7367302 7367903 Zm00001d013260c 7367302 7368587 Zm00001d013260c Zm00001d013260,Zm00001d013261 simMerged
Zm00001d013261_T001.exon1 5 7368141 7368587 Zm00001d013261 7367302 7368587 Zm00001d013260c Zm00001d013260,Zm00001d013261 simMerged
Zm00001d013261_T001.exon1 5 7368141 7368587 Zm00001d013260c 7367302 7368587 Zm00001d013260c Zm00001d013260,Zm00001d013261 simMerged
Zm00001d013265_T005.exon16 5 7397790 7398417 Zm00001d013265 7397790 7408647 Zm00001d013264c Zm00001d013264,Zm00001d013265 simMerged
Zm00001d013265_T005.exon16 5 7397790 7398417 Zm00001d013264c 7397790 7408647 Zm00001d013264c Zm00001d013264,Zm00001d013265 simMerged
Zm00001d013265_T005.exon15 5 7398549 7398848 Zm00001d013265 7397790 7408647 Zm00001d013264c Zm00001d013264,Zm00001d013265 simMerged
Zm00001d013265_T005.exon15 5 7398549 7398848 Zm00001d013264c 7397790 7408647 Zm00001d013264c Zm00001d013264,Zm00001d013265 simMerged
Zm00001d013265_T005.exon14 5 7399803 7400013 Zm00001d013265 7397790 7408647 Zm00001d013264c Zm00001d013264,Zm00001d013265 simMerged
Zm00001d013265_T005.exon14 5 7399803 7400013 Zm00001d013264c 7397790 7408647 Zm00001d013264c Zm00001d013264,Zm00001d013265 simMerged
Zm00001d013265_T005.exon13 5 7400248 7400470 Zm00001d013265 7397790 7408647 Zm00001d013264c Zm00001d013264,Zm00001d013265 simMerged
Zm00001d013265_T005.exon13 5 7400248 7400470 Zm00001d013264c 7397790 7408647 Zm00001d013264c Zm00001d013264,Zm00001d013265 simMerged
Zm00001d013265_T011.exon3 5 7400775 7400840 Zm00001d013265 7397790 7408647 Zm00001d013264c Zm00001d013264,Zm00001d013265 simMerged
Zm00001d013265_T011.exon3 5 7400775 7400840 Zm00001d013264c 7397790 7408647 Zm00001d013264c Zm00001d013264,Zm00001d013265 simMerged
Zm00001d013265_T011.exon2 5 7400964 7401022 Zm00001d013265 7397790 7408647 Zm00001d013264c Zm00001d013264,Zm00001d013265 simMerged
Zm00001d013265_T011.exon2 5 7400964 7401022 Zm00001d013264c 7397790 7408647 Zm00001d013264c Zm00001d013264,Zm00001d013265 simMerged
Zm00001d013265_T005.exon10 5 7401102 7401168 Zm00001d013265 7397790 7408647 Zm00001d013264c Zm00001d013264,Zm00001d013265 simMerged
Zm00001d013265_T005.exon10 5 7401102 7401168 Zm00001d013264c 7397790 7408647 Zm00001d013264c Zm00001d013264,Zm00001d013265 simMerged
Zm00001d013265_T007.exon5 5 7402831 7402906 Zm00001d013265 7397790 7408647 Zm00001d013264c Zm00001d013264,Zm00001d013265 simMerged
Zm00001d013265_T007.exon5 5 7402831 7402906 Zm00001d013264c 7397790 7408647 Zm00001d013264c Zm00001d013264,Zm00001d013265 simMerged
Zm00001d013265_T007.exon4 5 7402986 7403111 Zm00001d013265 7397790 7408647 Zm00001d013264c Zm00001d013264,Zm00001d013265 simMerged
Zm00001d013265_T007.exon4 5 7402986 7403111 Zm00001d013264c 7397790 7408647 Zm00001d013264c Zm00001d013264,Zm00001d013265 simMerged
Zm00001d013265_T007.exon3 5 7403183 7403248 Zm00001d013265 7397790 7408647 Zm00001d013264c Zm00001d013264,Zm00001d013265 simMerged
Zm00001d013265_T007.exon3 5 7403183 7403248 Zm00001d013264c 7397790 7408647 Zm00001d013264c Zm00001d013264,Zm00001d013265 simMerged
Zm00001d013265_T007.exon2 5 7403706 7403949 Zm00001d013265 7397790 7408647 Zm00001d013264c Zm00001d013264,Zm00001d013265 simMerged
Zm00001d013265_T007.exon2 5 7403706 7403949 Zm00001d013264c 7397790 7408647 Zm00001d013264c Zm00001d013264,Zm00001d013265 simMerged
Zm00001d013265_T004.exon4 5 7404882 7406539 Zm00001d013265 7397790 7408647 Zm00001d013264c Zm00001d013264,Zm00001d013265 simMerged
Zm00001d013265_T004.exon4 5 7404882 7406539 Zm00001d013264c 7397790 7408647 Zm00001d013264c Zm00001d013264,Zm00001d013265 simMerged
Zm00001d013265_T005.exon3 5 7406635 7406787 Zm00001d013265 7397790 7408647 Zm00001d013264c Zm00001d013264,Zm00001d013265 simMerged
Zm00001d013265_T005.exon3 5 7406635 7406787 Zm00001d013264c 7397790 7408647 Zm00001d013264c Zm00001d013264,Zm00001d013265 simMerged
Zm00001d013265_T005.exon2 5 7407535 7407636 Zm00001d013265 7397790 7408647 Zm00001d013264c Zm00001d013264,Zm00001d013265 simMerged
Zm00001d013265_T005.exon2 5 7407535 7407636 Zm00001d013264c 7397790 7408647 Zm00001d013264c Zm00001d013264,Zm00001d013265 simMerged
Zm00001d013265_T005.exon1 5 7407738 7408647 Zm00001d013265 7397790 7408647 Zm00001d013264c Zm00001d013264,Zm00001d013265 simMerged
Zm00001d013265_T005.exon1 5 7407738 7408647 Zm00001d013264c 7397790 7408647 Zm00001d013264c Zm00001d013264,Zm00001d013265 simMerged
Zm00001d013270_T001.exon2 5 7524464 7525412 Zm00001d013270 7524464 7526227 Zm00001d013269c Zm00001d013269,Zm00001d013270 simMerged
Zm00001d013270_T001.exon2 5 7524464 7525412 Zm00001d013269c 7524464 7526227 Zm00001d013269c Zm00001d013269,Zm00001d013270 simMerged
Zm00001d013270_T001.exon1 5 7525498 7526227 Zm00001d013270 7524464 7526227 Zm00001d013269c Zm00001d013269,Zm00001d013270 simMerged
Zm00001d013270_T001.exon1 5 7525498 7526227 Zm00001d013269c 7524464 7526227 Zm00001d013269c Zm00001d013269,Zm00001d013270 simMerged
Zm00001d013275_T001.exon3 5 7559419 7559872 Zm00001d013275 7559419 7560610 Zm00001d013274c Zm00001d013274,Zm00001d013275 simMerged
Zm00001d013275_T001.exon3 5 7559419 7559872 Zm00001d013274c 7559419 7560610 Zm00001d013274c Zm00001d013274,Zm00001d013275 simMerged
Zm00001d013275_T001.exon2 5 7560018 7560419 Zm00001d013275 7559419 7560610 Zm00001d013274c Zm00001d013274,Zm00001d013275 simMerged
Zm00001d013275_T001.exon2 5 7560018 7560419 Zm00001d013274c 7559419 7560610 Zm00001d013274c Zm00001d013274,Zm00001d013275 simMerged
Zm00001d013275_T001.exon1 5 7560506 7560610 Zm00001d013275 7559419 7560610 Zm00001d013274c Zm00001d013274,Zm00001d013275 simMerged
Zm00001d013275_T001.exon1 5 7560506 7560610 Zm00001d013274c 7559419 7560610 Zm00001d013274c Zm00001d013274,Zm00001d013275 simMerged
Zm00001d013282_T001.exon5 5 7809349 7809554 Zm00001d013282 7809349 7811556 Zm00001d013281c Zm00001d013281,Zm00001d013282 simMerged
Zm00001d013282_T001.exon5 5 7809349 7809554 Zm00001d013281c 7809349 7811556 Zm00001d013281c Zm00001d013281,Zm00001d013282 simMerged
Zm00001d013282_T001.exon4 5 7809581 7809868 Zm00001d013282 7809349 7811556 Zm00001d013281c Zm00001d013281,Zm00001d013282 simMerged
Zm00001d013282_T001.exon4 5 7809581 7809868 Zm00001d013281c 7809349 7811556 Zm00001d013281c Zm00001d013281,Zm00001d013282 simMerged
Zm00001d013282_T002.exon2 5 7810847 7810875 Zm00001d013282 7809349 7811556 Zm00001d013281c Zm00001d013281,Zm00001d013282 simMerged
Zm00001d013282_T002.exon2 5 7810847 7810875 Zm00001d013281c 7809349 7811556 Zm00001d013281c Zm00001d013281,Zm00001d013282 simMerged
Zm00001d013282_T001.exon2 5 7811258 7811359 Zm00001d013282 7809349 7811556 Zm00001d013281c Zm00001d013281,Zm00001d013282 simMerged
Zm00001d013282_T001.exon2 5 7811258 7811359 Zm00001d013281c 7809349 7811556 Zm00001d013281c Zm00001d013281,Zm00001d013282 simMerged
Zm00001d013282_T001.exon1 5 7811456 7811556 Zm00001d013282 7809349 7811556 Zm00001d013281c Zm00001d013281,Zm00001d013282 simMerged
Zm00001d013282_T001.exon1 5 7811456 7811556 Zm00001d013281c 7809349 7811556 Zm00001d013281c Zm00001d013281,Zm00001d013282 simMerged
Zm00001d013295_T001.exon3 5 7990163 7990795 Zm00001d013295 7990163 7991833 Zm00001d013294c Zm00001d013294,Zm00001d013295 simMerged
Zm00001d013295_T001.exon3 5 7990163 7990795 Zm00001d013294c 7990163 7991833 Zm00001d013294c Zm00001d013294,Zm00001d013295 simMerged
Zm00001d013295_T001.exon2 5 7990909 7991073 Zm00001d013295 7990163 7991833 Zm00001d013294c Zm00001d013294,Zm00001d013295 simMerged
Zm00001d013295_T001.exon2 5 7990909 7991073 Zm00001d013294c 7990163 7991833 Zm00001d013294c Zm00001d013294,Zm00001d013295 simMerged
Zm00001d013295_T001.exon1 5 7991190 7991833 Zm00001d013295 7990163 7991833 Zm00001d013294c Zm00001d013294,Zm00001d013295 simMerged
Zm00001d013295_T001.exon1 5 7991190 7991833 Zm00001d013294c 7990163 7991833 Zm00001d013294c Zm00001d013294,Zm00001d013295 simMerged
Zm00001d013299_T001.exon1 5 8011882 8013009 Zm00001d013299 8011882 8013009 Zm00001d013298c Zm00001d013298,Zm00001d013299 simMerged
Zm00001d013299_T001.exon1 5 8011882 8013009 Zm00001d013298c 8011882 8013009 Zm00001d013298c Zm00001d013298,Zm00001d013299 simMerged
Zm00001d013301_T002.exon3 5 8064946 8066962 Zm00001d013301 8064946 8072039 Zm00001d013300c Zm00001d013300,Zm00001d013301 simMerged
Zm00001d013301_T002.exon3 5 8064946 8066962 Zm00001d013300c 8064946 8072039 Zm00001d013300c Zm00001d013300,Zm00001d013301 simMerged
Zm00001d013301_T002.exon2 5 8067080 8070341 Zm00001d013301 8064946 8072039 Zm00001d013300c Zm00001d013300,Zm00001d013301 simMerged
Zm00001d013301_T002.exon2 5 8067080 8070341 Zm00001d013300c 8064946 8072039 Zm00001d013300c Zm00001d013300,Zm00001d013301 simMerged
Zm00001d013301_T002.exon1 5 8071295 8072039 Zm00001d013301 8064946 8072039 Zm00001d013300c Zm00001d013300,Zm00001d013301 simMerged
Zm00001d013301_T002.exon1 5 8071295 8072039 Zm00001d013300c 8064946 8072039 Zm00001d013300c Zm00001d013300,Zm00001d013301 simMerged
Zm00001d013304_T001.exon4 5 8168251 8168790 Zm00001d013304 8168251 8170527 Zm00001d013303c Zm00001d013303,Zm00001d013304 simMerged
Zm00001d013304_T001.exon4 5 8168251 8168790 Zm00001d013303c 8168251 8170527 Zm00001d013303c Zm00001d013303,Zm00001d013304 simMerged
Zm00001d013304_T001.exon3 5 8169394 8169462 Zm00001d013304 8168251 8170527 Zm00001d013303c Zm00001d013303,Zm00001d013304 simMerged
Zm00001d013304_T001.exon3 5 8169394 8169462 Zm00001d013303c 8168251 8170527 Zm00001d013303c Zm00001d013303,Zm00001d013304 simMerged
Zm00001d013304_T001.exon2 5 8169604 8169868 Zm00001d013304 8168251 8170527 Zm00001d013303c Zm00001d013303,Zm00001d013304 simMerged
Zm00001d013304_T001.exon2 5 8169604 8169868 Zm00001d013303c 8168251 8170527 Zm00001d013303c Zm00001d013303,Zm00001d013304 simMerged
Zm00001d013304_T001.exon1 5 8169962 8170527 Zm00001d013304 8168251 8170527 Zm00001d013303c Zm00001d013303,Zm00001d013304 simMerged
Zm00001d013304_T001.exon1 5 8169962 8170527 Zm00001d013303c 8168251 8170527 Zm00001d013303c Zm00001d013303,Zm00001d013304 simMerged
Zm00001d013317_T002.exon1 5 8499155 8499295 Zm00001d013317 8499155 8501792 Zm00001d013316c Zm00001d013316,Zm00001d013317 simMerged
Zm00001d013317_T002.exon1 5 8499155 8499295 Zm00001d013316c 8499155 8501792 Zm00001d013316c Zm00001d013316,Zm00001d013317 simMerged
Zm00001d013317_T002.exon2 5 8499438 8500687 Zm00001d013317 8499155 8501792 Zm00001d013316c Zm00001d013316,Zm00001d013317 simMerged
Zm00001d013317_T002.exon2 5 8499438 8500687 Zm00001d013316c 8499155 8501792 Zm00001d013316c Zm00001d013316,Zm00001d013317 simMerged
Zm00001d013317_T002.exon3 5 8501511 8501792 Zm00001d013317 8499155 8501792 Zm00001d013316c Zm00001d013316,Zm00001d013317 simMerged
Zm00001d013317_T002.exon3 5 8501511 8501792 Zm00001d013316c 8499155 8501792 Zm00001d013316c Zm00001d013316,Zm00001d013317 simMerged
Zm00001d013321_T004.exon9 5 8671547 8671841 Zm00001d013321 8671547 8674216 Zm00001d013320c Zm00001d013320,Zm00001d013321 simMerged
Zm00001d013321_T004.exon9 5 8671547 8671841 Zm00001d013320c 8671547 8674216 Zm00001d013320c Zm00001d013320,Zm00001d013321 simMerged
Zm00001d013321_T002.exon4 5 8672987 8673141 Zm00001d013321 8671547 8674216 Zm00001d013320c Zm00001d013320,Zm00001d013321 simMerged
Zm00001d013321_T002.exon4 5 8672987 8673141 Zm00001d013320c 8671547 8674216 Zm00001d013320c Zm00001d013320,Zm00001d013321 simMerged
Zm00001d013321_T001.exon3 5 8673164 8673387 Zm00001d013321 8671547 8674216 Zm00001d013320c Zm00001d013320,Zm00001d013321 simMerged
Zm00001d013321_T001.exon3 5 8673164 8673387 Zm00001d013320c 8671547 8674216 Zm00001d013320c Zm00001d013320,Zm00001d013321 simMerged
Zm00001d013321_T002.exon2 5 8673545 8673675 Zm00001d013321 8671547 8674216 Zm00001d013320c Zm00001d013320,Zm00001d013321 simMerged
Zm00001d013321_T002.exon2 5 8673545 8673675 Zm00001d013320c 8671547 8674216 Zm00001d013320c Zm00001d013320,Zm00001d013321 simMerged
Zm00001d013321_T002.exon1 5 8673828 8674216 Zm00001d013321 8671547 8674216 Zm00001d013320c Zm00001d013320,Zm00001d013321 simMerged
Zm00001d013321_T002.exon1 5 8673828 8674216 Zm00001d013320c 8671547 8674216 Zm00001d013320c Zm00001d013320,Zm00001d013321 simMerged
Zm00001d013324_T001.exon1 5 8685364 8685864 Zm00001d013324 8685364 8685864 Zm00001d013323c Zm00001d013323,Zm00001d013324 simMerged
Zm00001d013324_T001.exon1 5 8685364 8685864 Zm00001d013323c 8685364 8685864 Zm00001d013323c Zm00001d013323,Zm00001d013324 simMerged
Zm00001d013327_T001.exon1 5 8700391 8701210 Zm00001d013327 8700391 8702512 Zm00001d013326c Zm00001d013326,Zm00001d013327 simMerged
Zm00001d013327_T001.exon1 5 8700391 8701210 Zm00001d013326c 8700391 8702512 Zm00001d013326c Zm00001d013326,Zm00001d013327 simMerged
Zm00001d013327_T001.exon2 5 8701297 8702512 Zm00001d013327 8700391 8702512 Zm00001d013326c Zm00001d013326,Zm00001d013327 simMerged
Zm00001d013327_T001.exon2 5 8701297 8702512 Zm00001d013326c 8700391 8702512 Zm00001d013326c Zm00001d013326,Zm00001d013327 simMerged
Zm00001d013330_T001.exon13 5 8777764 8777905 Zm00001d013330 8777764 8782748 Zm00001d013329c Zm00001d013329,Zm00001d013330 simMerged
Zm00001d013330_T001.exon13 5 8777764 8777905 Zm00001d013329c 8777764 8782748 Zm00001d013329c Zm00001d013329,Zm00001d013330 simMerged
Zm00001d013330_T001.exon12 5 8777927 8778041 Zm00001d013330 8777764 8782748 Zm00001d013329c Zm00001d013329,Zm00001d013330 simMerged
Zm00001d013330_T001.exon12 5 8777927 8778041 Zm00001d013329c 8777764 8782748 Zm00001d013329c Zm00001d013329,Zm00001d013330 simMerged
Zm00001d013330_T001.exon11 5 8778066 8778435 Zm00001d013330 8777764 8782748 Zm00001d013329c Zm00001d013329,Zm00001d013330 simMerged
Zm00001d013330_T001.exon11 5 8778066 8778435 Zm00001d013329c 8777764 8782748 Zm00001d013329c Zm00001d013329,Zm00001d013330 simMerged
Zm00001d013330_T001.exon10 5 8778806 8779060 Zm00001d013330 8777764 8782748 Zm00001d013329c Zm00001d013329,Zm00001d013330 simMerged
Zm00001d013330_T001.exon10 5 8778806 8779060 Zm00001d013329c 8777764 8782748 Zm00001d013329c Zm00001d013329,Zm00001d013330 simMerged
Zm00001d013330_T001.exon9 5 8779176 8779354 Zm00001d013330 8777764 8782748 Zm00001d013329c Zm00001d013329,Zm00001d013330 simMerged
Zm00001d013330_T001.exon9 5 8779176 8779354 Zm00001d013329c 8777764 8782748 Zm00001d013329c Zm00001d013329,Zm00001d013330 simMerged
Zm00001d013330_T001.exon8 5 8779800 8780386 Zm00001d013330 8777764 8782748 Zm00001d013329c Zm00001d013329,Zm00001d013330 simMerged
Zm00001d013330_T001.exon8 5 8779800 8780386 Zm00001d013329c 8777764 8782748 Zm00001d013329c Zm00001d013329,Zm00001d013330 simMerged
Zm00001d013330_T001.exon7 5 8780472 8780622 Zm00001d013330 8777764 8782748 Zm00001d013329c Zm00001d013329,Zm00001d013330 simMerged
Zm00001d013330_T001.exon7 5 8780472 8780622 Zm00001d013329c 8777764 8782748 Zm00001d013329c Zm00001d013329,Zm00001d013330 simMerged
Zm00001d013330_T001.exon6 5 8780804 8780966 Zm00001d013330 8777764 8782748 Zm00001d013329c Zm00001d013329,Zm00001d013330 simMerged
Zm00001d013330_T001.exon6 5 8780804 8780966 Zm00001d013329c 8777764 8782748 Zm00001d013329c Zm00001d013329,Zm00001d013330 simMerged
Zm00001d013330_T001.exon5 5 8781052 8781165 Zm00001d013330 8777764 8782748 Zm00001d013329c Zm00001d013329,Zm00001d013330 simMerged
Zm00001d013330_T001.exon5 5 8781052 8781165 Zm00001d013329c 8777764 8782748 Zm00001d013329c Zm00001d013329,Zm00001d013330 simMerged
Zm00001d013330_T001.exon4 5 8781359 8781422 Zm00001d013330 8777764 8782748 Zm00001d013329c Zm00001d013329,Zm00001d013330 simMerged
Zm00001d013330_T001.exon4 5 8781359 8781422 Zm00001d013329c 8777764 8782748 Zm00001d013329c Zm00001d013329,Zm00001d013330 simMerged
Zm00001d013330_T001.exon3 5 8781503 8781824 Zm00001d013330 8777764 8782748 Zm00001d013329c Zm00001d013329,Zm00001d013330 simMerged
Zm00001d013330_T001.exon3 5 8781503 8781824 Zm00001d013329c 8777764 8782748 Zm00001d013329c Zm00001d013329,Zm00001d013330 simMerged
Zm00001d013330_T001.exon2 5 8782137 8782271 Zm00001d013330 8777764 8782748 Zm00001d013329c Zm00001d013329,Zm00001d013330 simMerged
Zm00001d013330_T001.exon2 5 8782137 8782271 Zm00001d013329c 8777764 8782748 Zm00001d013329c Zm00001d013329,Zm00001d013330 simMerged
Zm00001d013330_T001.exon1 5 8782378 8782748 Zm00001d013330 8777764 8782748 Zm00001d013329c Zm00001d013329,Zm00001d013330 simMerged
Zm00001d013330_T001.exon1 5 8782378 8782748 Zm00001d013329c 8777764 8782748 Zm00001d013329c Zm00001d013329,Zm00001d013330 simMerged
Zm00001d013332_T001.exon1 5 8810817 8811320 Zm00001d013332 8810817 8811320 Zm00001d013331c Zm00001d013331,Zm00001d013332 simMerged
Zm00001d013332_T001.exon1 5 8810817 8811320 Zm00001d013331c 8810817 8811320 Zm00001d013331c Zm00001d013331,Zm00001d013332 simMerged
Zm00001d013337_T001.exon1 5 8879268 8879954 Zm00001d013337 8879268 8879954 Zm00001d013336c Zm00001d013336,Zm00001d013337 simMerged
Zm00001d013337_T001.exon1 5 8879268 8879954 Zm00001d013336c 8879268 8879954 Zm00001d013336c Zm00001d013336,Zm00001d013337 simMerged
Zm00001d013360_T004.exon6 5 9538371 9538578 Zm00001d013360 9538371 9542355 Zm00001d013359c Zm00001d013359,Zm00001d013360 simMerged
Zm00001d013360_T004.exon6 5 9538371 9538578 Zm00001d013359c 9538371 9542355 Zm00001d013359c Zm00001d013359,Zm00001d013360 simMerged
Zm00001d013360_T004.exon5 5 9538689 9538746 Zm00001d013360 9538371 9542355 Zm00001d013359c Zm00001d013359,Zm00001d013360 simMerged
Zm00001d013360_T004.exon5 5 9538689 9538746 Zm00001d013359c 9538371 9542355 Zm00001d013359c Zm00001d013359,Zm00001d013360 simMerged
Zm00001d013360_T004.exon4 5 9539421 9539457 Zm00001d013360 9538371 9542355 Zm00001d013359c Zm00001d013359,Zm00001d013360 simMerged
Zm00001d013360_T004.exon4 5 9539421 9539457 Zm00001d013359c 9538371 9542355 Zm00001d013359c Zm00001d013359,Zm00001d013360 simMerged
Zm00001d013360_T004.exon3 5 9539920 9540155 Zm00001d013360 9538371 9542355 Zm00001d013359c Zm00001d013359,Zm00001d013360 simMerged
Zm00001d013360_T004.exon3 5 9539920 9540155 Zm00001d013359c 9538371 9542355 Zm00001d013359c Zm00001d013359,Zm00001d013360 simMerged
Zm00001d013360_T004.exon2 5 9540355 9541592 Zm00001d013360 9538371 9542355 Zm00001d013359c Zm00001d013359,Zm00001d013360 simMerged
Zm00001d013360_T004.exon2 5 9540355 9541592 Zm00001d013359c 9538371 9542355 Zm00001d013359c Zm00001d013359,Zm00001d013360 simMerged
Zm00001d013360_T004.exon1 5 9541951 9542355 Zm00001d013360 9538371 9542355 Zm00001d013359c Zm00001d013359,Zm00001d013360 simMerged
Zm00001d013360_T004.exon1 5 9541951 9542355 Zm00001d013359c 9538371 9542355 Zm00001d013359c Zm00001d013359,Zm00001d013360 simMerged
Zm00001d013362_T001.exon1 5 9689173 9690393 Zm00001d013362 9689173 9690393 Zm00001d013361c Zm00001d013361,Zm00001d013362 simMerged
Zm00001d013362_T001.exon1 5 9689173 9690393 Zm00001d013361c 9689173 9690393 Zm00001d013361c Zm00001d013361,Zm00001d013362 simMerged
Zm00001d013366_T001.exon1 5 9826799 9826867 Zm00001d013366 9826799 9827580 Zm00001d013365c Zm00001d013365,Zm00001d013366 simMerged
Zm00001d013366_T001.exon1 5 9826799 9826867 Zm00001d013365c 9826799 9827580 Zm00001d013365c Zm00001d013365,Zm00001d013366 simMerged
Zm00001d013366_T001.exon2 5 9827007 9827108 Zm00001d013366 9826799 9827580 Zm00001d013365c Zm00001d013365,Zm00001d013366 simMerged
Zm00001d013366_T001.exon2 5 9827007 9827108 Zm00001d013365c 9826799 9827580 Zm00001d013365c Zm00001d013365,Zm00001d013366 simMerged
Zm00001d013366_T001.exon3 5 9827210 9827317 Zm00001d013366 9826799 9827580 Zm00001d013365c Zm00001d013365,Zm00001d013366 simMerged
Zm00001d013366_T001.exon3 5 9827210 9827317 Zm00001d013365c 9826799 9827580 Zm00001d013365c Zm00001d013365,Zm00001d013366 simMerged
Zm00001d013366_T001.exon4 5 9827440 9827580 Zm00001d013366 9826799 9827580 Zm00001d013365c Zm00001d013365,Zm00001d013366 simMerged
Zm00001d013366_T001.exon4 5 9827440 9827580 Zm00001d013365c 9826799 9827580 Zm00001d013365c Zm00001d013365,Zm00001d013366 simMerged
Zm00001d013369_T001.exon1 5 9966075 9967518 Zm00001d013369 9966075 9968201 Zm00001d013368c Zm00001d013368,Zm00001d013369 simMerged
Zm00001d013369_T001.exon1 5 9966075 9967518 Zm00001d013368c 9966075 9968201 Zm00001d013368c Zm00001d013368,Zm00001d013369 simMerged
Zm00001d013369_T001.exon2 5 9967607 9967824 Zm00001d013369 9966075 9968201 Zm00001d013368c Zm00001d013368,Zm00001d013369 simMerged
Zm00001d013369_T001.exon2 5 9967607 9967824 Zm00001d013368c 9966075 9968201 Zm00001d013368c Zm00001d013368,Zm00001d013369 simMerged
Zm00001d013369_T001.exon3 5 9967899 9968201 Zm00001d013369 9966075 9968201 Zm00001d013368c Zm00001d013368,Zm00001d013369 simMerged
Zm00001d013369_T001.exon3 5 9967899 9968201 Zm00001d013368c 9966075 9968201 Zm00001d013368c Zm00001d013368,Zm00001d013369 simMerged
Zm00001d013425_T001.exon1 5 11126389 11126878 Zm00001d013425 11126389 11127711 Zm00001d013424c Zm00001d013424,Zm00001d013425 simMerged
Zm00001d013425_T001.exon1 5 11126389 11126878 Zm00001d013424c 11126389 11127711 Zm00001d013424c Zm00001d013424,Zm00001d013425 simMerged
Zm00001d013425_T001.exon2 5 11126974 11127711 Zm00001d013425 11126389 11127711 Zm00001d013424c Zm00001d013424,Zm00001d013425 simMerged
Zm00001d013425_T001.exon2 5 11126974 11127711 Zm00001d013424c 11126389 11127711 Zm00001d013424c Zm00001d013424,Zm00001d013425 simMerged
Zm00001d013427_T002.exon9 5 11138029 11138573 Zm00001d013427 11138029 11148200 Zm00001d013426c Zm00001d013426,Zm00001d013427 simMerged
Zm00001d013427_T002.exon9 5 11138029 11138573 Zm00001d013426c 11138029 11148200 Zm00001d013426c Zm00001d013426,Zm00001d013427 simMerged
Zm00001d013427_T004.exon7 5 11138882 11139016 Zm00001d013427 11138029 11148200 Zm00001d013426c Zm00001d013426,Zm00001d013427 simMerged
Zm00001d013427_T004.exon7 5 11138882 11139016 Zm00001d013426c 11138029 11148200 Zm00001d013426c Zm00001d013426,Zm00001d013427 simMerged
Zm00001d013427_T004.exon6 5 11139262 11139379 Zm00001d013427 11138029 11148200 Zm00001d013426c Zm00001d013426,Zm00001d013427 simMerged
Zm00001d013427_T004.exon6 5 11139262 11139379 Zm00001d013426c 11138029 11148200 Zm00001d013426c Zm00001d013426,Zm00001d013427 simMerged
Zm00001d013427_T004.exon5 5 11139515 11139588 Zm00001d013427 11138029 11148200 Zm00001d013426c Zm00001d013426,Zm00001d013427 simMerged
Zm00001d013427_T004.exon5 5 11139515 11139588 Zm00001d013426c 11138029 11148200 Zm00001d013426c Zm00001d013426,Zm00001d013427 simMerged
Zm00001d013427_T002.exon5 5 11139666 11139914 Zm00001d013427 11138029 11148200 Zm00001d013426c Zm00001d013426,Zm00001d013427 simMerged
Zm00001d013427_T002.exon5 5 11139666 11139914 Zm00001d013426c 11138029 11148200 Zm00001d013426c Zm00001d013426,Zm00001d013427 simMerged
Zm00001d013427_T004.exon2 5 11140305 11140511 Zm00001d013427 11138029 11148200 Zm00001d013426c Zm00001d013426,Zm00001d013427 simMerged
Zm00001d013427_T004.exon2 5 11140305 11140511 Zm00001d013426c 11138029 11148200 Zm00001d013426c Zm00001d013426,Zm00001d013427 simMerged
Zm00001d013427_T002.exon3 5 11140750 11141019 Zm00001d013427 11138029 11148200 Zm00001d013426c Zm00001d013426,Zm00001d013427 simMerged
Zm00001d013427_T002.exon3 5 11140750 11141019 Zm00001d013426c 11138029 11148200 Zm00001d013426c Zm00001d013426,Zm00001d013427 simMerged
Zm00001d013427_T002.exon2 5 11141116 11141295 Zm00001d013427 11138029 11148200 Zm00001d013426c Zm00001d013426,Zm00001d013427 simMerged
Zm00001d013427_T002.exon2 5 11141116 11141295 Zm00001d013426c 11138029 11148200 Zm00001d013426c Zm00001d013426,Zm00001d013427 simMerged
Zm00001d013427_T002.exon1 5 11143889 11148200 Zm00001d013427 11138029 11148200 Zm00001d013426c Zm00001d013426,Zm00001d013427 simMerged
Zm00001d013427_T002.exon1 5 11143889 11148200 Zm00001d013426c 11138029 11148200 Zm00001d013426c Zm00001d013426,Zm00001d013427 simMerged
Zm00001d013432_T002.exon4 5 11290335 11291424 Zm00001d013432 11290335 11293922 Zm00001d013431c Zm00001d013431,Zm00001d013432 simMerged
Zm00001d013432_T002.exon4 5 11290335 11291424 Zm00001d013431c 11290335 11293922 Zm00001d013431c Zm00001d013431,Zm00001d013432 simMerged
Zm00001d013432_T002.exon3 5 11291510 11291641 Zm00001d013432 11290335 11293922 Zm00001d013431c Zm00001d013431,Zm00001d013432 simMerged
Zm00001d013432_T002.exon3 5 11291510 11291641 Zm00001d013431c 11290335 11293922 Zm00001d013431c Zm00001d013431,Zm00001d013432 simMerged
Zm00001d013432_T002.exon2 5 11291715 11292870 Zm00001d013432 11290335 11293922 Zm00001d013431c Zm00001d013431,Zm00001d013432 simMerged
Zm00001d013432_T002.exon2 5 11291715 11292870 Zm00001d013431c 11290335 11293922 Zm00001d013431c Zm00001d013431,Zm00001d013432 simMerged
Zm00001d013432_T002.exon1 5 11293507 11293922 Zm00001d013432 11290335 11293922 Zm00001d013431c Zm00001d013431,Zm00001d013432 simMerged
Zm00001d013432_T002.exon1 5 11293507 11293922 Zm00001d013431c 11290335 11293922 Zm00001d013431c Zm00001d013431,Zm00001d013432 simMerged
Zm00001d013440_T001.exon1 5 11410230 11410838 Zm00001d013440 11410230 11410838 Zm00001d013439c Zm00001d013439,Zm00001d013440 simMerged
Zm00001d013440_T001.exon1 5 11410230 11410838 Zm00001d013439c 11410230 11410838 Zm00001d013439c Zm00001d013439,Zm00001d013440 simMerged
Zm00001d013442_T008.exon1 5 11681638 11682745 Zm00001d013442 11681638 11709074 Zm00001d013441c Zm00001d013441,Zm00001d013442 simMerged
Zm00001d013442_T008.exon1 5 11681638 11682745 Zm00001d013441c 11681638 11709074 Zm00001d013441c Zm00001d013441,Zm00001d013442 simMerged
Zm00001d013442_T004.exon2 5 11682822 11683163 Zm00001d013442 11681638 11709074 Zm00001d013441c Zm00001d013441,Zm00001d013442 simMerged
Zm00001d013442_T004.exon2 5 11682822 11683163 Zm00001d013441c 11681638 11709074 Zm00001d013441c Zm00001d013441,Zm00001d013442 simMerged
Zm00001d013442_T004.exon3 5 11683242 11683403 Zm00001d013442 11681638 11709074 Zm00001d013441c Zm00001d013441,Zm00001d013442 simMerged
Zm00001d013442_T004.exon3 5 11683242 11683403 Zm00001d013441c 11681638 11709074 Zm00001d013441c Zm00001d013441,Zm00001d013442 simMerged
Zm00001d013442_T004.exon4 5 11684305 11684475 Zm00001d013442 11681638 11709074 Zm00001d013441c Zm00001d013441,Zm00001d013442 simMerged
Zm00001d013442_T004.exon4 5 11684305 11684475 Zm00001d013441c 11681638 11709074 Zm00001d013441c Zm00001d013441,Zm00001d013442 simMerged
Zm00001d013442_T004.exon5 5 11684601 11684759 Zm00001d013442 11681638 11709074 Zm00001d013441c Zm00001d013441,Zm00001d013442 simMerged
Zm00001d013442_T004.exon5 5 11684601 11684759 Zm00001d013441c 11681638 11709074 Zm00001d013441c Zm00001d013441,Zm00001d013442 simMerged
Zm00001d013442_T004.exon6 5 11684867 11684994 Zm00001d013442 11681638 11709074 Zm00001d013441c Zm00001d013441,Zm00001d013442 simMerged
Zm00001d013442_T004.exon6 5 11684867 11684994 Zm00001d013441c 11681638 11709074 Zm00001d013441c Zm00001d013441,Zm00001d013442 simMerged
Zm00001d013442_T004.exon7 5 11686581 11686887 Zm00001d013442 11681638 11709074 Zm00001d013441c Zm00001d013441,Zm00001d013442 simMerged
Zm00001d013442_T004.exon7 5 11686581 11686887 Zm00001d013441c 11681638 11709074 Zm00001d013441c Zm00001d013441,Zm00001d013442 simMerged
Zm00001d013442_T004.exon8 5 11687932 11688100 Zm00001d013442 11681638 11709074 Zm00001d013441c Zm00001d013441,Zm00001d013442 simMerged
Zm00001d013442_T004.exon8 5 11687932 11688100 Zm00001d013441c 11681638 11709074 Zm00001d013441c Zm00001d013441,Zm00001d013442 simMerged
Zm00001d013442_T004.exon9 5 11688557 11688774 Zm00001d013442 11681638 11709074 Zm00001d013441c Zm00001d013441,Zm00001d013442 simMerged
Zm00001d013442_T004.exon9 5 11688557 11688774 Zm00001d013441c 11681638 11709074 Zm00001d013441c Zm00001d013441,Zm00001d013442 simMerged
Zm00001d013442_T004.exon10 5 11689499 11689657 Zm00001d013442 11681638 11709074 Zm00001d013441c Zm00001d013441,Zm00001d013442 simMerged
Zm00001d013442_T004.exon10 5 11689499 11689657 Zm00001d013441c 11681638 11709074 Zm00001d013441c Zm00001d013441,Zm00001d013442 simMerged
Zm00001d013442_T004.exon11 5 11689736 11689918 Zm00001d013442 11681638 11709074 Zm00001d013441c Zm00001d013441,Zm00001d013442 simMerged
Zm00001d013442_T004.exon11 5 11689736 11689918 Zm00001d013441c 11681638 11709074 Zm00001d013441c Zm00001d013441,Zm00001d013442 simMerged
Zm00001d013442_T008.exon12 5 11691636 11692550 Zm00001d013442 11681638 11709074 Zm00001d013441c Zm00001d013441,Zm00001d013442 simMerged
Zm00001d013442_T008.exon12 5 11691636 11692550 Zm00001d013441c 11681638 11709074 Zm00001d013441c Zm00001d013441,Zm00001d013442 simMerged
Zm00001d013442_T018.exon14 5 11693637 11693851 Zm00001d013442 11681638 11709074 Zm00001d013441c Zm00001d013441,Zm00001d013442 simMerged
Zm00001d013442_T018.exon14 5 11693637 11693851 Zm00001d013441c 11681638 11709074 Zm00001d013441c Zm00001d013441,Zm00001d013442 simMerged
Zm00001d013442_T018.exon15 5 11702014 11702191 Zm00001d013442 11681638 11709074 Zm00001d013441c Zm00001d013441,Zm00001d013442 simMerged
Zm00001d013442_T018.exon15 5 11702014 11702191 Zm00001d013441c 11681638 11709074 Zm00001d013441c Zm00001d013441,Zm00001d013442 simMerged
Zm00001d013442_T018.exon16 5 11702337 11702473 Zm00001d013442 11681638 11709074 Zm00001d013441c Zm00001d013441,Zm00001d013442 simMerged
Zm00001d013442_T018.exon16 5 11702337 11702473 Zm00001d013441c 11681638 11709074 Zm00001d013441c Zm00001d013441,Zm00001d013442 simMerged
Zm00001d013442_T018.exon17 5 11702789 11702942 Zm00001d013442 11681638 11709074 Zm00001d013441c Zm00001d013441,Zm00001d013442 simMerged
Zm00001d013442_T018.exon17 5 11702789 11702942 Zm00001d013441c 11681638 11709074 Zm00001d013441c Zm00001d013441,Zm00001d013442 simMerged
Zm00001d013442_T018.exon18 5 11703347 11703613 Zm00001d013442 11681638 11709074 Zm00001d013441c Zm00001d013441,Zm00001d013442 simMerged
Zm00001d013442_T018.exon18 5 11703347 11703613 Zm00001d013441c 11681638 11709074 Zm00001d013441c Zm00001d013441,Zm00001d013442 simMerged
Zm00001d013442_T018.exon19 5 11703775 11703852 Zm00001d013442 11681638 11709074 Zm00001d013441c Zm00001d013441,Zm00001d013442 simMerged
Zm00001d013442_T018.exon19 5 11703775 11703852 Zm00001d013441c 11681638 11709074 Zm00001d013441c Zm00001d013441,Zm00001d013442 simMerged
Zm00001d013442_T018.exon20 5 11703982 11704026 Zm00001d013442 11681638 11709074 Zm00001d013441c Zm00001d013441,Zm00001d013442 simMerged
Zm00001d013442_T018.exon20 5 11703982 11704026 Zm00001d013441c 11681638 11709074 Zm00001d013441c Zm00001d013441,Zm00001d013442 simMerged
Zm00001d013442_T018.exon21 5 11705108 11705280 Zm00001d013442 11681638 11709074 Zm00001d013441c Zm00001d013441,Zm00001d013442 simMerged
Zm00001d013442_T018.exon21 5 11705108 11705280 Zm00001d013441c 11681638 11709074 Zm00001d013441c Zm00001d013441,Zm00001d013442 simMerged
Zm00001d013442_T018.exon22 5 11705351 11705546 Zm00001d013442 11681638 11709074 Zm00001d013441c Zm00001d013441,Zm00001d013442 simMerged
Zm00001d013442_T018.exon22 5 11705351 11705546 Zm00001d013441c 11681638 11709074 Zm00001d013441c Zm00001d013441,Zm00001d013442 simMerged
Zm00001d013442_T018.exon23 5 11706205 11706345 Zm00001d013442 11681638 11709074 Zm00001d013441c Zm00001d013441,Zm00001d013442 simMerged
Zm00001d013442_T018.exon23 5 11706205 11706345 Zm00001d013441c 11681638 11709074 Zm00001d013441c Zm00001d013441,Zm00001d013442 simMerged
Zm00001d013442_T018.exon24 5 11707652 11707860 Zm00001d013442 11681638 11709074 Zm00001d013441c Zm00001d013441,Zm00001d013442 simMerged
Zm00001d013442_T018.exon24 5 11707652 11707860 Zm00001d013441c 11681638 11709074 Zm00001d013441c Zm00001d013441,Zm00001d013442 simMerged
Zm00001d013442_T018.exon25 5 11707941 11708102 Zm00001d013442 11681638 11709074 Zm00001d013441c Zm00001d013441,Zm00001d013442 simMerged
Zm00001d013442_T018.exon25 5 11707941 11708102 Zm00001d013441c 11681638 11709074 Zm00001d013441c Zm00001d013441,Zm00001d013442 simMerged
Zm00001d013442_T008.exon25 5 11708571 11709074 Zm00001d013442 11681638 11709074 Zm00001d013441c Zm00001d013441,Zm00001d013442 simMerged
Zm00001d013442_T008.exon25 5 11708571 11709074 Zm00001d013441c 11681638 11709074 Zm00001d013441c Zm00001d013441,Zm00001d013442 simMerged
Zm00001d013446_T001.exon1 5 11811404 11811944 Zm00001d013446 11811404 11812920 Zm00001d013445c Zm00001d013445,Zm00001d013446 simMerged
Zm00001d013446_T001.exon1 5 11811404 11811944 Zm00001d013445c 11811404 11812920 Zm00001d013445c Zm00001d013445,Zm00001d013446 simMerged
Zm00001d013446_T001.exon2 5 11812428 11812920 Zm00001d013446 11811404 11812920 Zm00001d013445c Zm00001d013445,Zm00001d013446 simMerged
Zm00001d013446_T001.exon2 5 11812428 11812920 Zm00001d013445c 11811404 11812920 Zm00001d013445c Zm00001d013445,Zm00001d013446 simMerged
Zm00001d013452_T001.exon1 5 11959404 11960618 Zm00001d013452 11959404 11963828 Zm00001d013451c Zm00001d013451,Zm00001d013452 simMerged
Zm00001d013452_T001.exon1 5 11959404 11960618 Zm00001d013451c 11959404 11963828 Zm00001d013451c Zm00001d013451,Zm00001d013452 simMerged
Zm00001d013452_T001.exon2 5 11961290 11961626 Zm00001d013452 11959404 11963828 Zm00001d013451c Zm00001d013451,Zm00001d013452 simMerged
Zm00001d013452_T001.exon2 5 11961290 11961626 Zm00001d013451c 11959404 11963828 Zm00001d013451c Zm00001d013451,Zm00001d013452 simMerged
Zm00001d013452_T002.exon3 5 11961746 11963087 Zm00001d013452 11959404 11963828 Zm00001d013451c Zm00001d013451,Zm00001d013452 simMerged
Zm00001d013452_T002.exon3 5 11961746 11963087 Zm00001d013451c 11959404 11963828 Zm00001d013451c Zm00001d013451,Zm00001d013452 simMerged
Zm00001d013452_T002.exon4 5 11963215 11963828 Zm00001d013452 11959404 11963828 Zm00001d013451c Zm00001d013451,Zm00001d013452 simMerged
Zm00001d013452_T002.exon4 5 11963215 11963828 Zm00001d013451c 11959404 11963828 Zm00001d013451c Zm00001d013451,Zm00001d013452 simMerged
Zm00001d013456_T001.exon9 5 12056763 12057252 Zm00001d013456 12056763 12061089 Zm00001d013455c Zm00001d013455,Zm00001d013456 simMerged
Zm00001d013456_T001.exon9 5 12056763 12057252 Zm00001d013455c 12056763 12061089 Zm00001d013455c Zm00001d013455,Zm00001d013456 simMerged
Zm00001d013456_T001.exon8 5 12057348 12057409 Zm00001d013456 12056763 12061089 Zm00001d013455c Zm00001d013455,Zm00001d013456 simMerged
Zm00001d013456_T001.exon8 5 12057348 12057409 Zm00001d013455c 12056763 12061089 Zm00001d013455c Zm00001d013455,Zm00001d013456 simMerged
Zm00001d013456_T001.exon7 5 12057502 12057630 Zm00001d013456 12056763 12061089 Zm00001d013455c Zm00001d013455,Zm00001d013456 simMerged
Zm00001d013456_T001.exon7 5 12057502 12057630 Zm00001d013455c 12056763 12061089 Zm00001d013455c Zm00001d013455,Zm00001d013456 simMerged
Zm00001d013456_T001.exon6 5 12057873 12058106 Zm00001d013456 12056763 12061089 Zm00001d013455c Zm00001d013455,Zm00001d013456 simMerged
Zm00001d013456_T001.exon6 5 12057873 12058106 Zm00001d013455c 12056763 12061089 Zm00001d013455c Zm00001d013455,Zm00001d013456 simMerged
Zm00001d013456_T001.exon5 5 12058198 12058279 Zm00001d013456 12056763 12061089 Zm00001d013455c Zm00001d013455,Zm00001d013456 simMerged
Zm00001d013456_T001.exon5 5 12058198 12058279 Zm00001d013455c 12056763 12061089 Zm00001d013455c Zm00001d013455,Zm00001d013456 simMerged
Zm00001d013456_T001.exon4 5 12058387 12058448 Zm00001d013456 12056763 12061089 Zm00001d013455c Zm00001d013455,Zm00001d013456 simMerged
Zm00001d013456_T001.exon4 5 12058387 12058448 Zm00001d013455c 12056763 12061089 Zm00001d013455c Zm00001d013455,Zm00001d013456 simMerged
Zm00001d013456_T001.exon3 5 12059322 12059389 Zm00001d013456 12056763 12061089 Zm00001d013455c Zm00001d013455,Zm00001d013456 simMerged
Zm00001d013456_T001.exon3 5 12059322 12059389 Zm00001d013455c 12056763 12061089 Zm00001d013455c Zm00001d013455,Zm00001d013456 simMerged
Zm00001d013456_T001.exon2 5 12060602 12060671 Zm00001d013456 12056763 12061089 Zm00001d013455c Zm00001d013455,Zm00001d013456 simMerged
Zm00001d013456_T001.exon2 5 12060602 12060671 Zm00001d013455c 12056763 12061089 Zm00001d013455c Zm00001d013455,Zm00001d013456 simMerged
Zm00001d013456_T001.exon1 5 12060762 12061089 Zm00001d013456 12056763 12061089 Zm00001d013455c Zm00001d013455,Zm00001d013456 simMerged
Zm00001d013456_T001.exon1 5 12060762 12061089 Zm00001d013455c 12056763 12061089 Zm00001d013455c Zm00001d013455,Zm00001d013456 simMerged
Zm00001d013467_T001.exon1 5 12293289 12294368 Zm00001d013467 12293289 12294368 Zm00001d013466c Zm00001d013466,Zm00001d013467 simMerged
Zm00001d013467_T001.exon1 5 12293289 12294368 Zm00001d013466c 12293289 12294368 Zm00001d013466c Zm00001d013466,Zm00001d013467 simMerged
Zm00001d013470_T015.exon2 5 12371535 12374713 Zm00001d013470 12371535 12378378 Zm00001d013469c Zm00001d013469,Zm00001d013470 simMerged
Zm00001d013470_T015.exon2 5 12371535 12374713 Zm00001d013469c 12371535 12378378 Zm00001d013469c Zm00001d013469,Zm00001d013470 simMerged
Zm00001d013470_T015.exon1 5 12374796 12378378 Zm00001d013470 12371535 12378378 Zm00001d013469c Zm00001d013469,Zm00001d013470 simMerged
Zm00001d013470_T015.exon1 5 12374796 12378378 Zm00001d013469c 12371535 12378378 Zm00001d013469c Zm00001d013469,Zm00001d013470 simMerged
Zm00001d013476_T002.exon5 5 12425576 12425962 Zm00001d013476 12425576 12431639 Zm00001d013475c Zm00001d013475,Zm00001d013476 simMerged
Zm00001d013476_T002.exon5 5 12425576 12425962 Zm00001d013475c 12425576 12431639 Zm00001d013475c Zm00001d013475,Zm00001d013476 simMerged
Zm00001d013476_T002.exon4 5 12426253 12426528 Zm00001d013476 12425576 12431639 Zm00001d013475c Zm00001d013475,Zm00001d013476 simMerged
Zm00001d013476_T002.exon4 5 12426253 12426528 Zm00001d013475c 12425576 12431639 Zm00001d013475c Zm00001d013475,Zm00001d013476 simMerged
Zm00001d013476_T002.exon3 5 12426622 12426678 Zm00001d013476 12425576 12431639 Zm00001d013475c Zm00001d013475,Zm00001d013476 simMerged
Zm00001d013476_T002.exon3 5 12426622 12426678 Zm00001d013475c 12425576 12431639 Zm00001d013475c Zm00001d013475,Zm00001d013476 simMerged
Zm00001d013476_T002.exon2 5 12429331 12429461 Zm00001d013476 12425576 12431639 Zm00001d013475c Zm00001d013475,Zm00001d013476 simMerged
Zm00001d013476_T002.exon2 5 12429331 12429461 Zm00001d013475c 12425576 12431639 Zm00001d013475c Zm00001d013475,Zm00001d013476 simMerged
Zm00001d013476_T002.exon1 5 12431570 12431639 Zm00001d013476 12425576 12431639 Zm00001d013475c Zm00001d013475,Zm00001d013476 simMerged
Zm00001d013476_T002.exon1 5 12431570 12431639 Zm00001d013475c 12425576 12431639 Zm00001d013475c Zm00001d013475,Zm00001d013476 simMerged
Zm00001d013481_T001.exon1 5 12593717 12595030 Zm00001d013481 12593717 12595030 Zm00001d013480c Zm00001d013480,Zm00001d013481 simMerged
Zm00001d013481_T001.exon1 5 12593717 12595030 Zm00001d013480c 12593717 12595030 Zm00001d013480c Zm00001d013480,Zm00001d013481 simMerged
Zm00001d013486_T003.exon1 5 12646141 12646329 Zm00001d013486 12646141 12651335 Zm00001d013485c Zm00001d013485,Zm00001d013486 simMerged
Zm00001d013486_T003.exon1 5 12646141 12646329 Zm00001d013485c 12646141 12651335 Zm00001d013485c Zm00001d013485,Zm00001d013486 simMerged
Zm00001d013486_T003.exon2 5 12646722 12647668 Zm00001d013486 12646141 12651335 Zm00001d013485c Zm00001d013485,Zm00001d013486 simMerged
Zm00001d013486_T003.exon2 5 12646722 12647668 Zm00001d013485c 12646141 12651335 Zm00001d013485c Zm00001d013485,Zm00001d013486 simMerged
Zm00001d013486_T003.exon3 5 12648267 12648635 Zm00001d013486 12646141 12651335 Zm00001d013485c Zm00001d013485,Zm00001d013486 simMerged
Zm00001d013486_T003.exon3 5 12648267 12648635 Zm00001d013485c 12646141 12651335 Zm00001d013485c Zm00001d013485,Zm00001d013486 simMerged
Zm00001d013486_T003.exon4 5 12648948 12650593 Zm00001d013486 12646141 12651335 Zm00001d013485c Zm00001d013485,Zm00001d013486 simMerged
Zm00001d013486_T003.exon4 5 12648948 12650593 Zm00001d013485c 12646141 12651335 Zm00001d013485c Zm00001d013485,Zm00001d013486 simMerged
Zm00001d013486_T003.exon5 5 12650791 12651335 Zm00001d013486 12646141 12651335 Zm00001d013485c Zm00001d013485,Zm00001d013486 simMerged
Zm00001d013486_T003.exon5 5 12650791 12651335 Zm00001d013485c 12646141 12651335 Zm00001d013485c Zm00001d013485,Zm00001d013486 simMerged
Zm00001d013489_T001.exon1 5 12657966 12658703 Zm00001d013489 12657966 12661040 Zm00001d013488c Zm00001d013488,Zm00001d013489 simMerged
Zm00001d013489_T001.exon1 5 12657966 12658703 Zm00001d013488c 12657966 12661040 Zm00001d013488c Zm00001d013488,Zm00001d013489 simMerged
Zm00001d013489_T001.exon2 5 12660450 12661040 Zm00001d013489 12657966 12661040 Zm00001d013488c Zm00001d013488,Zm00001d013489 simMerged
Zm00001d013489_T001.exon2 5 12660450 12661040 Zm00001d013488c 12657966 12661040 Zm00001d013488c Zm00001d013488,Zm00001d013489 simMerged
Zm00001d013502_T001.exon1 5 12930332 12930676 Zm00001d013502 12930332 12930676 Zm00001d013501c Zm00001d013501,Zm00001d013502 simMerged
Zm00001d013502_T001.exon1 5 12930332 12930676 Zm00001d013501c 12930332 12930676 Zm00001d013501c Zm00001d013501,Zm00001d013502 simMerged
Zm00001d013504_T001.exon1 5 12940433 12941044 Zm00001d013504 12940433 12941044 Zm00001d013503c Zm00001d013503,Zm00001d013504 simMerged
Zm00001d013504_T001.exon1 5 12940433 12941044 Zm00001d013503c 12940433 12941044 Zm00001d013503c Zm00001d013503,Zm00001d013504 simMerged
Zm00001d013511_T001.exon1 5 13212888 13214416 Zm00001d013511 13212888 13216542 Zm00001d013510c Zm00001d013510,Zm00001d013511 simMerged
Zm00001d013511_T001.exon1 5 13212888 13214416 Zm00001d013510c 13212888 13216542 Zm00001d013510c Zm00001d013510,Zm00001d013511 simMerged
Zm00001d013511_T001.exon2 5 13214538 13214729 Zm00001d013511 13212888 13216542 Zm00001d013510c Zm00001d013510,Zm00001d013511 simMerged
Zm00001d013511_T001.exon2 5 13214538 13214729 Zm00001d013510c 13212888 13216542 Zm00001d013510c Zm00001d013510,Zm00001d013511 simMerged
Zm00001d013511_T001.exon3 5 13214814 13215122 Zm00001d013511 13212888 13216542 Zm00001d013510c Zm00001d013510,Zm00001d013511 simMerged
Zm00001d013511_T001.exon3 5 13214814 13215122 Zm00001d013510c 13212888 13216542 Zm00001d013510c Zm00001d013510,Zm00001d013511 simMerged
Zm00001d013511_T001.exon4 5 13215632 13215841 Zm00001d013511 13212888 13216542 Zm00001d013510c Zm00001d013510,Zm00001d013511 simMerged
Zm00001d013511_T001.exon4 5 13215632 13215841 Zm00001d013510c 13212888 13216542 Zm00001d013510c Zm00001d013510,Zm00001d013511 simMerged
Zm00001d013511_T001.exon5 5 13216172 13216542 Zm00001d013511 13212888 13216542 Zm00001d013510c Zm00001d013510,Zm00001d013511 simMerged
Zm00001d013511_T001.exon5 5 13216172 13216542 Zm00001d013510c 13212888 13216542 Zm00001d013510c Zm00001d013510,Zm00001d013511 simMerged
Zm00001d013518_T001.exon3 5 13437969 13438052 Zm00001d013518 13437969 13439086 Zm00001d013517c Zm00001d013517,Zm00001d013518 simMerged
Zm00001d013518_T001.exon3 5 13437969 13438052 Zm00001d013517c 13437969 13439086 Zm00001d013517c Zm00001d013517,Zm00001d013518 simMerged
Zm00001d013518_T001.exon2 5 13438128 13438384 Zm00001d013518 13437969 13439086 Zm00001d013517c Zm00001d013517,Zm00001d013518 simMerged
Zm00001d013518_T001.exon2 5 13438128 13438384 Zm00001d013517c 13437969 13439086 Zm00001d013517c Zm00001d013517,Zm00001d013518 simMerged
Zm00001d013518_T001.exon1 5 13438458 13439086 Zm00001d013518 13437969 13439086 Zm00001d013517c Zm00001d013517,Zm00001d013518 simMerged
Zm00001d013518_T001.exon1 5 13438458 13439086 Zm00001d013517c 13437969 13439086 Zm00001d013517c Zm00001d013517,Zm00001d013518 simMerged
Zm00001d013522_T001.exon1 5 13535766 13536093 Zm00001d013522 13535766 13538931 Zm00001d013521c Zm00001d013521,Zm00001d013522 simMerged
Zm00001d013522_T001.exon1 5 13535766 13536093 Zm00001d013521c 13535766 13538931 Zm00001d013521c Zm00001d013521,Zm00001d013522 simMerged
Zm00001d013522_T001.exon2 5 13536191 13538931 Zm00001d013522 13535766 13538931 Zm00001d013521c Zm00001d013521,Zm00001d013522 simMerged
Zm00001d013522_T001.exon2 5 13536191 13538931 Zm00001d013521c 13535766 13538931 Zm00001d013521c Zm00001d013521,Zm00001d013522 simMerged
Zm00001d013524_T006.exon6 5 13584400 13584922 Zm00001d013524 13584400 13589227 Zm00001d013523c Zm00001d013523,Zm00001d013524 simMerged
Zm00001d013524_T006.exon6 5 13584400 13584922 Zm00001d013523c 13584400 13589227 Zm00001d013523c Zm00001d013523,Zm00001d013524 simMerged
Zm00001d013524_T006.exon5 5 13585320 13585907 Zm00001d013524 13584400 13589227 Zm00001d013523c Zm00001d013523,Zm00001d013524 simMerged
Zm00001d013524_T006.exon5 5 13585320 13585907 Zm00001d013523c 13584400 13589227 Zm00001d013523c Zm00001d013523,Zm00001d013524 simMerged
Zm00001d013524_T006.exon4 5 13586015 13586372 Zm00001d013524 13584400 13589227 Zm00001d013523c Zm00001d013523,Zm00001d013524 simMerged
Zm00001d013524_T006.exon4 5 13586015 13586372 Zm00001d013523c 13584400 13589227 Zm00001d013523c Zm00001d013523,Zm00001d013524 simMerged
Zm00001d013524_T007.exon5 5 13586461 13586795 Zm00001d013524 13584400 13589227 Zm00001d013523c Zm00001d013523,Zm00001d013524 simMerged
Zm00001d013524_T007.exon5 5 13586461 13586795 Zm00001d013523c 13584400 13589227 Zm00001d013523c Zm00001d013523,Zm00001d013524 simMerged
Zm00001d013524_T007.exon4 5 13586955 13587018 Zm00001d013524 13584400 13589227 Zm00001d013523c Zm00001d013523,Zm00001d013524 simMerged
Zm00001d013524_T007.exon4 5 13586955 13587018 Zm00001d013523c 13584400 13589227 Zm00001d013523c Zm00001d013523,Zm00001d013524 simMerged
Zm00001d013524_T005.exon4 5 13587106 13587166 Zm00001d013524 13584400 13589227 Zm00001d013523c Zm00001d013523,Zm00001d013524 simMerged
Zm00001d013524_T005.exon4 5 13587106 13587166 Zm00001d013523c 13584400 13589227 Zm00001d013523c Zm00001d013523,Zm00001d013524 simMerged
Zm00001d013524_T005.exon3 5 13587252 13587274 Zm00001d013524 13584400 13589227 Zm00001d013523c Zm00001d013523,Zm00001d013524 simMerged
Zm00001d013524_T005.exon3 5 13587252 13587274 Zm00001d013523c 13584400 13589227 Zm00001d013523c Zm00001d013523,Zm00001d013524 simMerged
Zm00001d013524_T007.exon1 5 13588704 13589227 Zm00001d013524 13584400 13589227 Zm00001d013523c Zm00001d013523,Zm00001d013524 simMerged
Zm00001d013524_T007.exon1 5 13588704 13589227 Zm00001d013523c 13584400 13589227 Zm00001d013523c Zm00001d013523,Zm00001d013524 simMerged
Zm00001d013531_T002.exon1 5 13744287 13744463 Zm00001d013531 13744287 13747499 Zm00001d013530c Zm00001d013530,Zm00001d013531 simMerged
Zm00001d013531_T002.exon1 5 13744287 13744463 Zm00001d013530c 13744287 13747499 Zm00001d013530c Zm00001d013530,Zm00001d013531 simMerged
Zm00001d013531_T001.exon2 5 13745947 13746638 Zm00001d013531 13744287 13747499 Zm00001d013530c Zm00001d013530,Zm00001d013531 simMerged
Zm00001d013531_T001.exon2 5 13745947 13746638 Zm00001d013530c 13744287 13747499 Zm00001d013530c Zm00001d013530,Zm00001d013531 simMerged
Zm00001d013531_T002.exon4 5 13746730 13746899 Zm00001d013531 13744287 13747499 Zm00001d013530c Zm00001d013530,Zm00001d013531 simMerged
Zm00001d013531_T002.exon4 5 13746730 13746899 Zm00001d013530c 13744287 13747499 Zm00001d013530c Zm00001d013530,Zm00001d013531 simMerged
Zm00001d013531_T002.exon5 5 13747188 13747499 Zm00001d013531 13744287 13747499 Zm00001d013530c Zm00001d013530,Zm00001d013531 simMerged
Zm00001d013531_T002.exon5 5 13747188 13747499 Zm00001d013530c 13744287 13747499 Zm00001d013530c Zm00001d013530,Zm00001d013531 simMerged
Zm00001d013541_T001.exon3 5 13937025 13937418 Zm00001d013541 13937025 13938166 Zm00001d013540c Zm00001d013540,Zm00001d013541 simMerged
Zm00001d013541_T001.exon3 5 13937025 13937418 Zm00001d013540c 13937025 13938166 Zm00001d013540c Zm00001d013540,Zm00001d013541 simMerged
Zm00001d013541_T001.exon2 5 13937512 13937612 Zm00001d013541 13937025 13938166 Zm00001d013540c Zm00001d013540,Zm00001d013541 simMerged
Zm00001d013541_T001.exon2 5 13937512 13937612 Zm00001d013540c 13937025 13938166 Zm00001d013540c Zm00001d013540,Zm00001d013541 simMerged
Zm00001d013541_T001.exon1 5 13938054 13938166 Zm00001d013541 13937025 13938166 Zm00001d013540c Zm00001d013540,Zm00001d013541 simMerged
Zm00001d013541_T001.exon1 5 13938054 13938166 Zm00001d013540c 13937025 13938166 Zm00001d013540c Zm00001d013540,Zm00001d013541 simMerged
Zm00001d013543_T008.exon1 5 13962051 13964895 Zm00001d013543 13962051 13966858 Zm00001d013542c Zm00001d013542,Zm00001d013543 simMerged
Zm00001d013543_T008.exon1 5 13962051 13964895 Zm00001d013542c 13962051 13966858 Zm00001d013542c Zm00001d013542,Zm00001d013543 simMerged
Zm00001d013543_T008.exon2 5 13965114 13966858 Zm00001d013543 13962051 13966858 Zm00001d013542c Zm00001d013542,Zm00001d013543 simMerged
Zm00001d013543_T008.exon2 5 13965114 13966858 Zm00001d013542c 13962051 13966858 Zm00001d013542c Zm00001d013542,Zm00001d013543 simMerged
Zm00001d013554_T001.exon1 5 14164536 14165578 Zm00001d013554 14164536 14166487 Zm00001d013553c Zm00001d013553,Zm00001d013554 simMerged
Zm00001d013554_T001.exon1 5 14164536 14165578 Zm00001d013553c 14164536 14166487 Zm00001d013553c Zm00001d013553,Zm00001d013554 simMerged
Zm00001d013554_T001.exon2 5 14165851 14166487 Zm00001d013554 14164536 14166487 Zm00001d013553c Zm00001d013553,Zm00001d013554 simMerged
Zm00001d013554_T001.exon2 5 14165851 14166487 Zm00001d013553c 14164536 14166487 Zm00001d013553c Zm00001d013553,Zm00001d013554 simMerged
Zm00001d013560_T001.exon1 5 14346333 14346599 Zm00001d013560 14346333 14347197 Zm00001d013559c Zm00001d013559,Zm00001d013560 simMerged
Zm00001d013560_T001.exon1 5 14346333 14346599 Zm00001d013559c 14346333 14347197 Zm00001d013559c Zm00001d013559,Zm00001d013560 simMerged
Zm00001d013560_T001.exon2 5 14346710 14347197 Zm00001d013560 14346333 14347197 Zm00001d013559c Zm00001d013559,Zm00001d013560 simMerged
Zm00001d013560_T001.exon2 5 14346710 14347197 Zm00001d013559c 14346333 14347197 Zm00001d013559c Zm00001d013559,Zm00001d013560 simMerged
Zm00001d013562_T001.exon5 5 14369070 14369275 Zm00001d013562 14369070 14370924 Zm00001d013561c Zm00001d013561,Zm00001d013562 simMerged
Zm00001d013562_T001.exon5 5 14369070 14369275 Zm00001d013561c 14369070 14370924 Zm00001d013561c Zm00001d013561,Zm00001d013562 simMerged
Zm00001d013562_T001.exon4 5 14369357 14369385 Zm00001d013562 14369070 14370924 Zm00001d013561c Zm00001d013561,Zm00001d013562 simMerged
Zm00001d013562_T001.exon4 5 14369357 14369385 Zm00001d013561c 14369070 14370924 Zm00001d013561c Zm00001d013561,Zm00001d013562 simMerged
Zm00001d013562_T001.exon3 5 14369674 14369724 Zm00001d013562 14369070 14370924 Zm00001d013561c Zm00001d013561,Zm00001d013562 simMerged
Zm00001d013562_T001.exon3 5 14369674 14369724 Zm00001d013561c 14369070 14370924 Zm00001d013561c Zm00001d013561,Zm00001d013562 simMerged
Zm00001d013562_T001.exon2 5 14370178 14370324 Zm00001d013562 14369070 14370924 Zm00001d013561c Zm00001d013561,Zm00001d013562 simMerged
Zm00001d013562_T001.exon2 5 14370178 14370324 Zm00001d013561c 14369070 14370924 Zm00001d013561c Zm00001d013561,Zm00001d013562 simMerged
Zm00001d013562_T001.exon1 5 14370660 14370924 Zm00001d013562 14369070 14370924 Zm00001d013561c Zm00001d013561,Zm00001d013562 simMerged
Zm00001d013562_T001.exon1 5 14370660 14370924 Zm00001d013561c 14369070 14370924 Zm00001d013561c Zm00001d013561,Zm00001d013562 simMerged
Zm00001d013566_T001.exon1 5 14436590 14436845 Zm00001d013566 14436590 14439688 Zm00001d013565c Zm00001d013565,Zm00001d013566 simMerged
Zm00001d013566_T001.exon1 5 14436590 14436845 Zm00001d013565c 14436590 14439688 Zm00001d013565c Zm00001d013565,Zm00001d013566 simMerged
Zm00001d013566_T001.exon2 5 14437063 14439236 Zm00001d013566 14436590 14439688 Zm00001d013565c Zm00001d013565,Zm00001d013566 simMerged
Zm00001d013566_T001.exon2 5 14437063 14439236 Zm00001d013565c 14436590 14439688 Zm00001d013565c Zm00001d013565,Zm00001d013566 simMerged
Zm00001d013566_T001.exon3 5 14439332 14439688 Zm00001d013566 14436590 14439688 Zm00001d013565c Zm00001d013565,Zm00001d013566 simMerged
Zm00001d013566_T001.exon3 5 14439332 14439688 Zm00001d013565c 14436590 14439688 Zm00001d013565c Zm00001d013565,Zm00001d013566 simMerged
Zm00001d013568_T001.exon2 5 14451040 14451631 Zm00001d013568 14451040 14451980 Zm00001d013567c Zm00001d013567,Zm00001d013568 simMerged
Zm00001d013568_T001.exon2 5 14451040 14451631 Zm00001d013567c 14451040 14451980 Zm00001d013567c Zm00001d013567,Zm00001d013568 simMerged
Zm00001d013568_T001.exon1 5 14451779 14451980 Zm00001d013568 14451040 14451980 Zm00001d013567c Zm00001d013567,Zm00001d013568 simMerged
Zm00001d013568_T001.exon1 5 14451779 14451980 Zm00001d013567c 14451040 14451980 Zm00001d013567c Zm00001d013567,Zm00001d013568 simMerged
Zm00001d013572_T001.exon1 5 14483284 14483842 Zm00001d013572 14483284 14513180 Zm00001d013571c Zm00001d013571,Zm00001d013572 simMerged
Zm00001d013572_T001.exon1 5 14483284 14483842 Zm00001d013571c 14483284 14513180 Zm00001d013571c Zm00001d013571,Zm00001d013572 simMerged
Zm00001d013572_T001.exon2 5 14488630 14488740 Zm00001d013572 14483284 14513180 Zm00001d013571c Zm00001d013571,Zm00001d013572 simMerged
Zm00001d013572_T001.exon2 5 14488630 14488740 Zm00001d013571c 14483284 14513180 Zm00001d013571c Zm00001d013571,Zm00001d013572 simMerged
Zm00001d013572_T001.exon3 5 14495063 14495206 Zm00001d013572 14483284 14513180 Zm00001d013571c Zm00001d013571,Zm00001d013572 simMerged
Zm00001d013572_T001.exon3 5 14495063 14495206 Zm00001d013571c 14483284 14513180 Zm00001d013571c Zm00001d013571,Zm00001d013572 simMerged
Zm00001d013572_T001.exon4 5 14498581 14500064 Zm00001d013572 14483284 14513180 Zm00001d013571c Zm00001d013571,Zm00001d013572 simMerged
Zm00001d013572_T001.exon4 5 14498581 14500064 Zm00001d013571c 14483284 14513180 Zm00001d013571c Zm00001d013571,Zm00001d013572 simMerged
Zm00001d013572_T001.exon5 5 14500179 14500301 Zm00001d013572 14483284 14513180 Zm00001d013571c Zm00001d013571,Zm00001d013572 simMerged
Zm00001d013572_T001.exon5 5 14500179 14500301 Zm00001d013571c 14483284 14513180 Zm00001d013571c Zm00001d013571,Zm00001d013572 simMerged
Zm00001d013572_T001.exon6 5 14511727 14511848 Zm00001d013572 14483284 14513180 Zm00001d013571c Zm00001d013571,Zm00001d013572 simMerged
Zm00001d013572_T001.exon6 5 14511727 14511848 Zm00001d013571c 14483284 14513180 Zm00001d013571c Zm00001d013571,Zm00001d013572 simMerged
Zm00001d013572_T001.exon7 5 14511929 14512139 Zm00001d013572 14483284 14513180 Zm00001d013571c Zm00001d013571,Zm00001d013572 simMerged
Zm00001d013572_T001.exon7 5 14511929 14512139 Zm00001d013571c 14483284 14513180 Zm00001d013571c Zm00001d013571,Zm00001d013572 simMerged
Zm00001d013572_T001.exon8 5 14512266 14512506 Zm00001d013572 14483284 14513180 Zm00001d013571c Zm00001d013571,Zm00001d013572 simMerged
Zm00001d013572_T001.exon8 5 14512266 14512506 Zm00001d013571c 14483284 14513180 Zm00001d013571c Zm00001d013571,Zm00001d013572 simMerged
Zm00001d013572_T001.exon9 5 14512862 14513180 Zm00001d013572 14483284 14513180 Zm00001d013571c Zm00001d013571,Zm00001d013572 simMerged
Zm00001d013572_T001.exon9 5 14512862 14513180 Zm00001d013571c 14483284 14513180 Zm00001d013571c Zm00001d013571,Zm00001d013572 simMerged
Zm00001d013574_T001.exon1 5 14562559 14562674 Zm00001d013574 14562559 14564141 Zm00001d013573c Zm00001d013573,Zm00001d013574 simMerged
Zm00001d013574_T001.exon1 5 14562559 14562674 Zm00001d013573c 14562559 14564141 Zm00001d013573c Zm00001d013573,Zm00001d013574 simMerged
Zm00001d013574_T001.exon2 5 14563491 14564141 Zm00001d013574 14562559 14564141 Zm00001d013573c Zm00001d013573,Zm00001d013574 simMerged
Zm00001d013574_T001.exon2 5 14563491 14564141 Zm00001d013573c 14562559 14564141 Zm00001d013573c Zm00001d013573,Zm00001d013574 simMerged
Zm00001d013589_T011.exon1 5 14975076 14976561 Zm00001d013589 14975076 14978944 Zm00001d013588c Zm00001d013588,Zm00001d013589 simMerged
Zm00001d013589_T011.exon1 5 14975076 14976561 Zm00001d013588c 14975076 14978944 Zm00001d013588c Zm00001d013588,Zm00001d013589 simMerged
Zm00001d013589_T011.exon2 5 14976874 14977105 Zm00001d013589 14975076 14978944 Zm00001d013588c Zm00001d013588,Zm00001d013589 simMerged
Zm00001d013589_T011.exon2 5 14976874 14977105 Zm00001d013588c 14975076 14978944 Zm00001d013588c Zm00001d013588,Zm00001d013589 simMerged
Zm00001d013589_T007.exon9 5 14977632 14977859 Zm00001d013589 14975076 14978944 Zm00001d013588c Zm00001d013588,Zm00001d013589 simMerged
Zm00001d013589_T007.exon9 5 14977632 14977859 Zm00001d013588c 14975076 14978944 Zm00001d013588c Zm00001d013588,Zm00001d013589 simMerged
Zm00001d013589_T008.exon9 5 14977936 14978228 Zm00001d013589 14975076 14978944 Zm00001d013588c Zm00001d013588,Zm00001d013589 simMerged
Zm00001d013589_T008.exon9 5 14977936 14978228 Zm00001d013588c 14975076 14978944 Zm00001d013588c Zm00001d013588,Zm00001d013589 simMerged
Zm00001d013589_T011.exon5 5 14978349 14978944 Zm00001d013589 14975076 14978944 Zm00001d013588c Zm00001d013588,Zm00001d013589 simMerged
Zm00001d013589_T011.exon5 5 14978349 14978944 Zm00001d013588c 14975076 14978944 Zm00001d013588c Zm00001d013588,Zm00001d013589 simMerged
Zm00001d013592_T006.exon1 5 15032182 15035307 Zm00001d013592 15032182 15038835 Zm00001d013591c Zm00001d013591,Zm00001d013592 simMerged
Zm00001d013592_T006.exon1 5 15032182 15035307 Zm00001d013591c 15032182 15038835 Zm00001d013591c Zm00001d013591,Zm00001d013592 simMerged
Zm00001d013592_T001.exon4 5 15036877 15037179 Zm00001d013592 15032182 15038835 Zm00001d013591c Zm00001d013591,Zm00001d013592 simMerged
Zm00001d013592_T001.exon4 5 15036877 15037179 Zm00001d013591c 15032182 15038835 Zm00001d013591c Zm00001d013591,Zm00001d013592 simMerged
Zm00001d013592_T001.exon5 5 15037998 15038057 Zm00001d013592 15032182 15038835 Zm00001d013591c Zm00001d013591,Zm00001d013592 simMerged
Zm00001d013592_T001.exon5 5 15037998 15038057 Zm00001d013591c 15032182 15038835 Zm00001d013591c Zm00001d013591,Zm00001d013592 simMerged
Zm00001d013592_T005.exon4 5 15038547 15038835 Zm00001d013592 15032182 15038835 Zm00001d013591c Zm00001d013591,Zm00001d013592 simMerged
Zm00001d013592_T005.exon4 5 15038547 15038835 Zm00001d013591c 15032182 15038835 Zm00001d013591c Zm00001d013591,Zm00001d013592 simMerged
Zm00001d013599_T019.exon13 5 15110521 15110809 Zm00001d013599 15110521 15119580 Zm00001d013598c Zm00001d013598,Zm00001d013599 simMerged
Zm00001d013599_T019.exon13 5 15110521 15110809 Zm00001d013598c 15110521 15119580 Zm00001d013598c Zm00001d013598,Zm00001d013599 simMerged
Zm00001d013599_T011.exon13 5 15110912 15110986 Zm00001d013599 15110521 15119580 Zm00001d013598c Zm00001d013598,Zm00001d013599 simMerged
Zm00001d013599_T011.exon13 5 15110912 15110986 Zm00001d013598c 15110521 15119580 Zm00001d013598c Zm00001d013598,Zm00001d013599 simMerged
Zm00001d013599_T011.exon12 5 15111009 15111215 Zm00001d013599 15110521 15119580 Zm00001d013598c Zm00001d013598,Zm00001d013599 simMerged
Zm00001d013599_T011.exon12 5 15111009 15111215 Zm00001d013598c 15110521 15119580 Zm00001d013598c Zm00001d013598,Zm00001d013599 simMerged
Zm00001d013599_T011.exon11 5 15111437 15111729 Zm00001d013599 15110521 15119580 Zm00001d013598c Zm00001d013598,Zm00001d013599 simMerged
Zm00001d013599_T011.exon11 5 15111437 15111729 Zm00001d013598c 15110521 15119580 Zm00001d013598c Zm00001d013598,Zm00001d013599 simMerged
Zm00001d013599_T011.exon10 5 15111788 15112726 Zm00001d013599 15110521 15119580 Zm00001d013598c Zm00001d013598,Zm00001d013599 simMerged
Zm00001d013599_T011.exon10 5 15111788 15112726 Zm00001d013598c 15110521 15119580 Zm00001d013598c Zm00001d013598,Zm00001d013599 simMerged
Zm00001d013599_T011.exon9 5 15112803 15112969 Zm00001d013599 15110521 15119580 Zm00001d013598c Zm00001d013598,Zm00001d013599 simMerged
Zm00001d013599_T011.exon9 5 15112803 15112969 Zm00001d013598c 15110521 15119580 Zm00001d013598c Zm00001d013598,Zm00001d013599 simMerged
Zm00001d013599_T016.exon8 5 15113976 15114305 Zm00001d013599 15110521 15119580 Zm00001d013598c Zm00001d013598,Zm00001d013599 simMerged
Zm00001d013599_T016.exon8 5 15113976 15114305 Zm00001d013598c 15110521 15119580 Zm00001d013598c Zm00001d013598,Zm00001d013599 simMerged
Zm00001d013599_T016.exon7 5 15114413 15114475 Zm00001d013599 15110521 15119580 Zm00001d013598c Zm00001d013598,Zm00001d013599 simMerged
Zm00001d013599_T016.exon7 5 15114413 15114475 Zm00001d013598c 15110521 15119580 Zm00001d013598c Zm00001d013598,Zm00001d013599 simMerged
Zm00001d013599_T016.exon6 5 15114559 15114672 Zm00001d013599 15110521 15119580 Zm00001d013598c Zm00001d013598,Zm00001d013599 simMerged
Zm00001d013599_T016.exon6 5 15114559 15114672 Zm00001d013598c 15110521 15119580 Zm00001d013598c Zm00001d013598,Zm00001d013599 simMerged
Zm00001d013599_T016.exon5 5 15114951 15115112 Zm00001d013599 15110521 15119580 Zm00001d013598c Zm00001d013598,Zm00001d013599 simMerged
Zm00001d013599_T016.exon5 5 15114951 15115112 Zm00001d013598c 15110521 15119580 Zm00001d013598c Zm00001d013598,Zm00001d013599 simMerged
Zm00001d013599_T016.exon4 5 15115193 15115255 Zm00001d013599 15110521 15119580 Zm00001d013598c Zm00001d013598,Zm00001d013599 simMerged
Zm00001d013599_T016.exon4 5 15115193 15115255 Zm00001d013598c 15110521 15119580 Zm00001d013598c Zm00001d013598,Zm00001d013599 simMerged
Zm00001d013599_T016.exon3 5 15118111 15118218 Zm00001d013599 15110521 15119580 Zm00001d013598c Zm00001d013598,Zm00001d013599 simMerged
Zm00001d013599_T016.exon3 5 15118111 15118218 Zm00001d013598c 15110521 15119580 Zm00001d013598c Zm00001d013598,Zm00001d013599 simMerged
Zm00001d013599_T016.exon2 5 15118307 15118384 Zm00001d013599 15110521 15119580 Zm00001d013598c Zm00001d013598,Zm00001d013599 simMerged
Zm00001d013599_T016.exon2 5 15118307 15118384 Zm00001d013598c 15110521 15119580 Zm00001d013598c Zm00001d013598,Zm00001d013599 simMerged
Zm00001d013599_T013.exon1 5 15118493 15119580 Zm00001d013599 15110521 15119580 Zm00001d013598c Zm00001d013598,Zm00001d013599 simMerged
Zm00001d013599_T013.exon1 5 15118493 15119580 Zm00001d013598c 15110521 15119580 Zm00001d013598c Zm00001d013598,Zm00001d013599 simMerged
Zm00001d013612_T002.exon4 5 15364344 15364372 Zm00001d013612 15364344 15368220 Zm00001d013611c Zm00001d013611,Zm00001d013612 simMerged
Zm00001d013612_T002.exon4 5 15364344 15364372 Zm00001d013611c 15364344 15368220 Zm00001d013611c Zm00001d013611,Zm00001d013612 simMerged
Zm00001d013612_T002.exon3 5 15364454 15365388 Zm00001d013612 15364344 15368220 Zm00001d013611c Zm00001d013611,Zm00001d013612 simMerged
Zm00001d013612_T002.exon3 5 15364454 15365388 Zm00001d013611c 15364344 15368220 Zm00001d013611c Zm00001d013611,Zm00001d013612 simMerged
Zm00001d013612_T002.exon2 5 15365483 15365752 Zm00001d013612 15364344 15368220 Zm00001d013611c Zm00001d013611,Zm00001d013612 simMerged
Zm00001d013612_T002.exon2 5 15365483 15365752 Zm00001d013611c 15364344 15368220 Zm00001d013611c Zm00001d013611,Zm00001d013612 simMerged
Zm00001d013612_T002.exon1 5 15367576 15368220 Zm00001d013612 15364344 15368220 Zm00001d013611c Zm00001d013611,Zm00001d013612 simMerged
Zm00001d013612_T002.exon1 5 15367576 15368220 Zm00001d013611c 15364344 15368220 Zm00001d013611c Zm00001d013611,Zm00001d013612 simMerged
Zm00001d013617_T001.exon1 5 15578282 15578608 Zm00001d013617 15578282 15578608 Zm00001d013616c Zm00001d013616,Zm00001d013617 simMerged
Zm00001d013617_T001.exon1 5 15578282 15578608 Zm00001d013616c 15578282 15578608 Zm00001d013616c Zm00001d013616,Zm00001d013617 simMerged
Zm00001d013619_T001.exon1 5 15654693 15655013 Zm00001d013619 15654693 15655013 Zm00001d013618c Zm00001d013618,Zm00001d013619 simMerged
Zm00001d013619_T001.exon1 5 15654693 15655013 Zm00001d013618c 15654693 15655013 Zm00001d013618c Zm00001d013618,Zm00001d013619 simMerged
Zm00001d013636_T001.exon5 5 15975118 15975334 Zm00001d013636 15975118 15980598 Zm00001d013635c Zm00001d013635,Zm00001d013636 simMerged
Zm00001d013636_T001.exon5 5 15975118 15975334 Zm00001d013635c 15975118 15980598 Zm00001d013635c Zm00001d013635,Zm00001d013636 simMerged
Zm00001d013636_T001.exon4 5 15978451 15978596 Zm00001d013636 15975118 15980598 Zm00001d013635c Zm00001d013635,Zm00001d013636 simMerged
Zm00001d013636_T001.exon4 5 15978451 15978596 Zm00001d013635c 15975118 15980598 Zm00001d013635c Zm00001d013635,Zm00001d013636 simMerged
Zm00001d013636_T001.exon3 5 15978677 15978730 Zm00001d013636 15975118 15980598 Zm00001d013635c Zm00001d013635,Zm00001d013636 simMerged
Zm00001d013636_T001.exon3 5 15978677 15978730 Zm00001d013635c 15975118 15980598 Zm00001d013635c Zm00001d013635,Zm00001d013636 simMerged
Zm00001d013636_T001.exon2 5 15978945 15979255 Zm00001d013636 15975118 15980598 Zm00001d013635c Zm00001d013635,Zm00001d013636 simMerged
Zm00001d013636_T001.exon2 5 15978945 15979255 Zm00001d013635c 15975118 15980598 Zm00001d013635c Zm00001d013635,Zm00001d013636 simMerged
Zm00001d013636_T001.exon1 5 15980538 15980598 Zm00001d013636 15975118 15980598 Zm00001d013635c Zm00001d013635,Zm00001d013636 simMerged
Zm00001d013636_T001.exon1 5 15980538 15980598 Zm00001d013635c 15975118 15980598 Zm00001d013635c Zm00001d013635,Zm00001d013636 simMerged
Zm00001d013643_T001.exon1 5 16103881 16104001 Zm00001d013643 16103881 16104775 Zm00001d013642c Zm00001d013642,Zm00001d013643 simMerged
Zm00001d013643_T001.exon1 5 16103881 16104001 Zm00001d013642c 16103881 16104775 Zm00001d013642c Zm00001d013642,Zm00001d013643 simMerged
Zm00001d013643_T001.exon2 5 16104114 16104775 Zm00001d013643 16103881 16104775 Zm00001d013642c Zm00001d013642,Zm00001d013643 simMerged
Zm00001d013643_T001.exon2 5 16104114 16104775 Zm00001d013642c 16103881 16104775 Zm00001d013642c Zm00001d013642,Zm00001d013643 simMerged
Zm00001d013647_T001.exon1 5 16131695 16132021 Zm00001d013647 16131695 16132021 Zm00001d013646c Zm00001d013646,Zm00001d013647 simMerged
Zm00001d013647_T001.exon1 5 16131695 16132021 Zm00001d013646c 16131695 16132021 Zm00001d013646c Zm00001d013646,Zm00001d013647 simMerged
Zm00001d013652_T005.exon1 5 16251420 16253177 Zm00001d013652 16251420 16256625 Zm00001d013651c Zm00001d013651,Zm00001d013652 simMerged
Zm00001d013652_T005.exon1 5 16251420 16253177 Zm00001d013651c 16251420 16256625 Zm00001d013651c Zm00001d013651,Zm00001d013652 simMerged
Zm00001d013652_T005.exon2 5 16253277 16253417 Zm00001d013652 16251420 16256625 Zm00001d013651c Zm00001d013651,Zm00001d013652 simMerged
Zm00001d013652_T005.exon2 5 16253277 16253417 Zm00001d013651c 16251420 16256625 Zm00001d013651c Zm00001d013651,Zm00001d013652 simMerged
Zm00001d013652_T005.exon3 5 16253500 16253629 Zm00001d013652 16251420 16256625 Zm00001d013651c Zm00001d013651,Zm00001d013652 simMerged
Zm00001d013652_T005.exon3 5 16253500 16253629 Zm00001d013651c 16251420 16256625 Zm00001d013651c Zm00001d013651,Zm00001d013652 simMerged
Zm00001d013652_T001.exon6 5 16253711 16253807 Zm00001d013652 16251420 16256625 Zm00001d013651c Zm00001d013651,Zm00001d013652 simMerged
Zm00001d013652_T001.exon6 5 16253711 16253807 Zm00001d013651c 16251420 16256625 Zm00001d013651c Zm00001d013651,Zm00001d013652 simMerged
Zm00001d013652_T001.exon7 5 16253887 16254059 Zm00001d013652 16251420 16256625 Zm00001d013651c Zm00001d013651,Zm00001d013652 simMerged
Zm00001d013652_T001.exon7 5 16253887 16254059 Zm00001d013651c 16251420 16256625 Zm00001d013651c Zm00001d013651,Zm00001d013652 simMerged
Zm00001d013652_T001.exon8 5 16254134 16254200 Zm00001d013652 16251420 16256625 Zm00001d013651c Zm00001d013651,Zm00001d013652 simMerged
Zm00001d013652_T001.exon8 5 16254134 16254200 Zm00001d013651c 16251420 16256625 Zm00001d013651c Zm00001d013651,Zm00001d013652 simMerged
Zm00001d013652_T001.exon9 5 16254633 16254791 Zm00001d013652 16251420 16256625 Zm00001d013651c Zm00001d013651,Zm00001d013652 simMerged
Zm00001d013652_T001.exon9 5 16254633 16254791 Zm00001d013651c 16251420 16256625 Zm00001d013651c Zm00001d013651,Zm00001d013652 simMerged
Zm00001d013652_T005.exon8 5 16254946 16255195 Zm00001d013652 16251420 16256625 Zm00001d013651c Zm00001d013651,Zm00001d013652 simMerged
Zm00001d013652_T005.exon8 5 16254946 16255195 Zm00001d013651c 16251420 16256625 Zm00001d013651c Zm00001d013651,Zm00001d013652 simMerged
Zm00001d013652_T005.exon9 5 16255380 16255488 Zm00001d013652 16251420 16256625 Zm00001d013651c Zm00001d013651,Zm00001d013652 simMerged
Zm00001d013652_T005.exon9 5 16255380 16255488 Zm00001d013651c 16251420 16256625 Zm00001d013651c Zm00001d013651,Zm00001d013652 simMerged
Zm00001d013652_T005.exon10 5 16255622 16255734 Zm00001d013652 16251420 16256625 Zm00001d013651c Zm00001d013651,Zm00001d013652 simMerged
Zm00001d013652_T005.exon10 5 16255622 16255734 Zm00001d013651c 16251420 16256625 Zm00001d013651c Zm00001d013651,Zm00001d013652 simMerged
Zm00001d013652_T005.exon11 5 16255816 16255891 Zm00001d013652 16251420 16256625 Zm00001d013651c Zm00001d013651,Zm00001d013652 simMerged
Zm00001d013652_T005.exon11 5 16255816 16255891 Zm00001d013651c 16251420 16256625 Zm00001d013651c Zm00001d013651,Zm00001d013652 simMerged
Zm00001d013652_T001.exon13 5 16255997 16256625 Zm00001d013652 16251420 16256625 Zm00001d013651c Zm00001d013651,Zm00001d013652 simMerged
Zm00001d013652_T001.exon13 5 16255997 16256625 Zm00001d013651c 16251420 16256625 Zm00001d013651c Zm00001d013651,Zm00001d013652 simMerged
Zm00001d013655_T001.exon1 5 16353618 16354688 Zm00001d013655 16353618 16354688 Zm00001d013654c Zm00001d013654,Zm00001d013655 simMerged
Zm00001d013655_T001.exon1 5 16353618 16354688 Zm00001d013654c 16353618 16354688 Zm00001d013654c Zm00001d013654,Zm00001d013655 simMerged
Zm00001d013657_T001.exon1 5 16394686 16394793 Zm00001d013657 16394686 16395078 Zm00001d013656c Zm00001d013656,Zm00001d013657 simMerged
Zm00001d013657_T001.exon1 5 16394686 16394793 Zm00001d013656c 16394686 16395078 Zm00001d013656c Zm00001d013656,Zm00001d013657 simMerged
Zm00001d013657_T001.exon2 5 16394944 16395078 Zm00001d013657 16394686 16395078 Zm00001d013656c Zm00001d013656,Zm00001d013657 simMerged
Zm00001d013657_T001.exon2 5 16394944 16395078 Zm00001d013656c 16394686 16395078 Zm00001d013656c Zm00001d013656,Zm00001d013657 simMerged
Zm00001d013659_T001.exon11 5 16553269 16553472 Zm00001d013659 16553269 16560294 Zm00001d013658c Zm00001d013658,Zm00001d013659 simMerged
Zm00001d013659_T001.exon11 5 16553269 16553472 Zm00001d013658c 16553269 16560294 Zm00001d013658c Zm00001d013658,Zm00001d013659 simMerged
Zm00001d013659_T001.exon10 5 16553640 16554188 Zm00001d013659 16553269 16560294 Zm00001d013658c Zm00001d013658,Zm00001d013659 simMerged
Zm00001d013659_T001.exon10 5 16553640 16554188 Zm00001d013658c 16553269 16560294 Zm00001d013658c Zm00001d013658,Zm00001d013659 simMerged
Zm00001d013659_T001.exon9 5 16554297 16554380 Zm00001d013659 16553269 16560294 Zm00001d013658c Zm00001d013658,Zm00001d013659 simMerged
Zm00001d013659_T001.exon9 5 16554297 16554380 Zm00001d013658c 16553269 16560294 Zm00001d013658c Zm00001d013658,Zm00001d013659 simMerged
Zm00001d013659_T001.exon8 5 16554518 16554580 Zm00001d013659 16553269 16560294 Zm00001d013658c Zm00001d013658,Zm00001d013659 simMerged
Zm00001d013659_T001.exon8 5 16554518 16554580 Zm00001d013658c 16553269 16560294 Zm00001d013658c Zm00001d013658,Zm00001d013659 simMerged
Zm00001d013659_T001.exon7 5 16554855 16554917 Zm00001d013659 16553269 16560294 Zm00001d013658c Zm00001d013658,Zm00001d013659 simMerged
Zm00001d013659_T001.exon7 5 16554855 16554917 Zm00001d013658c 16553269 16560294 Zm00001d013658c Zm00001d013658,Zm00001d013659 simMerged
Zm00001d013659_T001.exon6 5 16555437 16555506 Zm00001d013659 16553269 16560294 Zm00001d013658c Zm00001d013658,Zm00001d013659 simMerged
Zm00001d013659_T001.exon6 5 16555437 16555506 Zm00001d013658c 16553269 16560294 Zm00001d013658c Zm00001d013658,Zm00001d013659 simMerged
Zm00001d013659_T001.exon5 5 16555664 16556742 Zm00001d013659 16553269 16560294 Zm00001d013658c Zm00001d013658,Zm00001d013659 simMerged
Zm00001d013659_T001.exon5 5 16555664 16556742 Zm00001d013658c 16553269 16560294 Zm00001d013658c Zm00001d013658,Zm00001d013659 simMerged
Zm00001d013659_T001.exon4 5 16556836 16556912 Zm00001d013659 16553269 16560294 Zm00001d013658c Zm00001d013658,Zm00001d013659 simMerged
Zm00001d013659_T001.exon4 5 16556836 16556912 Zm00001d013658c 16553269 16560294 Zm00001d013658c Zm00001d013658,Zm00001d013659 simMerged
Zm00001d013659_T001.exon3 5 16557016 16557247 Zm00001d013659 16553269 16560294 Zm00001d013658c Zm00001d013658,Zm00001d013659 simMerged
Zm00001d013659_T001.exon3 5 16557016 16557247 Zm00001d013658c 16553269 16560294 Zm00001d013658c Zm00001d013658,Zm00001d013659 simMerged
Zm00001d013659_T001.exon2 5 16559233 16559333 Zm00001d013659 16553269 16560294 Zm00001d013658c Zm00001d013658,Zm00001d013659 simMerged
Zm00001d013659_T001.exon2 5 16559233 16559333 Zm00001d013658c 16553269 16560294 Zm00001d013658c Zm00001d013658,Zm00001d013659 simMerged
Zm00001d013659_T001.exon1 5 16560230 16560294 Zm00001d013659 16553269 16560294 Zm00001d013658c Zm00001d013658,Zm00001d013659 simMerged
Zm00001d013659_T001.exon1 5 16560230 16560294 Zm00001d013658c 16553269 16560294 Zm00001d013658c Zm00001d013658,Zm00001d013659 simMerged
Zm00001d013671_T001.exon2 5 16990039 16990290 Zm00001d013671 16990039 16990512 Zm00001d013670c Zm00001d013670,Zm00001d013671 simMerged
Zm00001d013671_T001.exon2 5 16990039 16990290 Zm00001d013670c 16990039 16990512 Zm00001d013670c Zm00001d013670,Zm00001d013671 simMerged
Zm00001d013671_T001.exon1 5 16990402 16990512 Zm00001d013671 16990039 16990512 Zm00001d013670c Zm00001d013670,Zm00001d013671 simMerged
Zm00001d013671_T001.exon1 5 16990402 16990512 Zm00001d013670c 16990039 16990512 Zm00001d013670c Zm00001d013670,Zm00001d013671 simMerged
Zm00001d013677_T001.exon1 5 17092612 17093136 Zm00001d013677 17092612 17093136 Zm00001d013676c Zm00001d013676,Zm00001d013677 simMerged
Zm00001d013677_T001.exon1 5 17092612 17093136 Zm00001d013676c 17092612 17093136 Zm00001d013676c Zm00001d013676,Zm00001d013677 simMerged
Zm00001d013681_T001.exon2 5 17219170 17219610 Zm00001d013681 17219170 17220102 Zm00001d013680c Zm00001d013680,Zm00001d013681 simMerged
Zm00001d013681_T001.exon2 5 17219170 17219610 Zm00001d013680c 17219170 17220102 Zm00001d013680c Zm00001d013680,Zm00001d013681 simMerged
Zm00001d013681_T001.exon1 5 17219803 17220102 Zm00001d013681 17219170 17220102 Zm00001d013680c Zm00001d013680,Zm00001d013681 simMerged
Zm00001d013681_T001.exon1 5 17219803 17220102 Zm00001d013680c 17219170 17220102 Zm00001d013680c Zm00001d013680,Zm00001d013681 simMerged
Zm00001d013701_T002.exon3 5 17883599 17883972 Zm00001d013701 17883599 17884738 Zm00001d013700c Zm00001d013700,Zm00001d013701 simMerged
Zm00001d013701_T002.exon3 5 17883599 17883972 Zm00001d013700c 17883599 17884738 Zm00001d013700c Zm00001d013700,Zm00001d013701 simMerged
Zm00001d013701_T002.exon2 5 17884070 17884143 Zm00001d013701 17883599 17884738 Zm00001d013700c Zm00001d013700,Zm00001d013701 simMerged
Zm00001d013701_T002.exon2 5 17884070 17884143 Zm00001d013700c 17883599 17884738 Zm00001d013700c Zm00001d013700,Zm00001d013701 simMerged
Zm00001d013701_T002.exon1 5 17884233 17884738 Zm00001d013701 17883599 17884738 Zm00001d013700c Zm00001d013700,Zm00001d013701 simMerged
Zm00001d013701_T002.exon1 5 17884233 17884738 Zm00001d013700c 17883599 17884738 Zm00001d013700c Zm00001d013700,Zm00001d013701 simMerged
Zm00001d013705_T001.exon1 5 18158101 18158503 Zm00001d013705 18158101 18163389 Zm00001d013704c Zm00001d013704,Zm00001d013705 simMerged
Zm00001d013705_T001.exon1 5 18158101 18158503 Zm00001d013704c 18158101 18163389 Zm00001d013704c Zm00001d013704,Zm00001d013705 simMerged
Zm00001d013705_T001.exon2 5 18159295 18159408 Zm00001d013705 18158101 18163389 Zm00001d013704c Zm00001d013704,Zm00001d013705 simMerged
Zm00001d013705_T001.exon2 5 18159295 18159408 Zm00001d013704c 18158101 18163389 Zm00001d013704c Zm00001d013704,Zm00001d013705 simMerged
Zm00001d013705_T001.exon3 5 18161575 18161971 Zm00001d013705 18158101 18163389 Zm00001d013704c Zm00001d013704,Zm00001d013705 simMerged
Zm00001d013705_T001.exon3 5 18161575 18161971 Zm00001d013704c 18158101 18163389 Zm00001d013704c Zm00001d013704,Zm00001d013705 simMerged
Zm00001d013705_T001.exon4 5 18162059 18162349 Zm00001d013705 18158101 18163389 Zm00001d013704c Zm00001d013704,Zm00001d013705 simMerged
Zm00001d013705_T001.exon4 5 18162059 18162349 Zm00001d013704c 18158101 18163389 Zm00001d013704c Zm00001d013704,Zm00001d013705 simMerged
Zm00001d013705_T001.exon5 5 18162536 18162585 Zm00001d013705 18158101 18163389 Zm00001d013704c Zm00001d013704,Zm00001d013705 simMerged
Zm00001d013705_T001.exon5 5 18162536 18162585 Zm00001d013704c 18158101 18163389 Zm00001d013704c Zm00001d013704,Zm00001d013705 simMerged
Zm00001d013705_T001.exon6 5 18162676 18162733 Zm00001d013705 18158101 18163389 Zm00001d013704c Zm00001d013704,Zm00001d013705 simMerged
Zm00001d013705_T001.exon6 5 18162676 18162733 Zm00001d013704c 18158101 18163389 Zm00001d013704c Zm00001d013704,Zm00001d013705 simMerged
Zm00001d013705_T001.exon7 5 18162862 18163389 Zm00001d013705 18158101 18163389 Zm00001d013704c Zm00001d013704,Zm00001d013705 simMerged
Zm00001d013705_T001.exon7 5 18162862 18163389 Zm00001d013704c 18158101 18163389 Zm00001d013704c Zm00001d013704,Zm00001d013705 simMerged
Zm00001d013712_T006.exon5 5 18266584 18266938 Zm00001d013712 18266584 18272223 Zm00001d013711c Zm00001d013711,Zm00001d013712 simMerged
Zm00001d013712_T006.exon5 5 18266584 18266938 Zm00001d013711c 18266584 18272223 Zm00001d013711c Zm00001d013711,Zm00001d013712 simMerged
Zm00001d013712_T003.exon7 5 18267049 18267243 Zm00001d013712 18266584 18272223 Zm00001d013711c Zm00001d013711,Zm00001d013712 simMerged
Zm00001d013712_T003.exon7 5 18267049 18267243 Zm00001d013711c 18266584 18272223 Zm00001d013711c Zm00001d013711,Zm00001d013712 simMerged
Zm00001d013712_T003.exon6 5 18267338 18267622 Zm00001d013712 18266584 18272223 Zm00001d013711c Zm00001d013711,Zm00001d013712 simMerged
Zm00001d013712_T003.exon6 5 18267338 18267622 Zm00001d013711c 18266584 18272223 Zm00001d013711c Zm00001d013711,Zm00001d013712 simMerged
Zm00001d013712_T006.exon2 5 18267685 18270433 Zm00001d013712 18266584 18272223 Zm00001d013711c Zm00001d013711,Zm00001d013712 simMerged
Zm00001d013712_T006.exon2 5 18267685 18270433 Zm00001d013711c 18266584 18272223 Zm00001d013711c Zm00001d013711,Zm00001d013712 simMerged
Zm00001d013712_T006.exon1 5 18271167 18272223 Zm00001d013712 18266584 18272223 Zm00001d013711c Zm00001d013711,Zm00001d013712 simMerged
Zm00001d013712_T006.exon1 5 18271167 18272223 Zm00001d013711c 18266584 18272223 Zm00001d013711c Zm00001d013711,Zm00001d013712 simMerged
Zm00001d013717_T001.exon2 5 18392044 18392882 Zm00001d013717 18392044 18393683 Zm00001d013716c Zm00001d013716,Zm00001d013717 simMerged
Zm00001d013717_T001.exon2 5 18392044 18392882 Zm00001d013716c 18392044 18393683 Zm00001d013716c Zm00001d013716,Zm00001d013717 simMerged
Zm00001d013717_T001.exon1 5 18393530 18393683 Zm00001d013717 18392044 18393683 Zm00001d013716c Zm00001d013716,Zm00001d013717 simMerged
Zm00001d013717_T001.exon1 5 18393530 18393683 Zm00001d013716c 18392044 18393683 Zm00001d013716c Zm00001d013716,Zm00001d013717 simMerged
Zm00001d013720_T001.exon1 5 18475533 18475783 Zm00001d013720 18475533 18481225 Zm00001d013719c Zm00001d013719,Zm00001d013720 simMerged
Zm00001d013720_T001.exon1 5 18475533 18475783 Zm00001d013719c 18475533 18481225 Zm00001d013719c Zm00001d013719,Zm00001d013720 simMerged
Zm00001d013720_T001.exon2 5 18475883 18476207 Zm00001d013720 18475533 18481225 Zm00001d013719c Zm00001d013719,Zm00001d013720 simMerged
Zm00001d013720_T001.exon2 5 18475883 18476207 Zm00001d013719c 18475533 18481225 Zm00001d013719c Zm00001d013719,Zm00001d013720 simMerged
Zm00001d013720_T001.exon3 5 18479348 18479497 Zm00001d013720 18475533 18481225 Zm00001d013719c Zm00001d013719,Zm00001d013720 simMerged
Zm00001d013720_T001.exon3 5 18479348 18479497 Zm00001d013719c 18475533 18481225 Zm00001d013719c Zm00001d013719,Zm00001d013720 simMerged
Zm00001d013720_T001.exon4 5 18479589 18479846 Zm00001d013720 18475533 18481225 Zm00001d013719c Zm00001d013719,Zm00001d013720 simMerged
Zm00001d013720_T001.exon4 5 18479589 18479846 Zm00001d013719c 18475533 18481225 Zm00001d013719c Zm00001d013719,Zm00001d013720 simMerged
Zm00001d013720_T001.exon5 5 18479927 18480016 Zm00001d013720 18475533 18481225 Zm00001d013719c Zm00001d013719,Zm00001d013720 simMerged
Zm00001d013720_T001.exon5 5 18479927 18480016 Zm00001d013719c 18475533 18481225 Zm00001d013719c Zm00001d013719,Zm00001d013720 simMerged
Zm00001d013720_T001.exon6 5 18480122 18480200 Zm00001d013720 18475533 18481225 Zm00001d013719c Zm00001d013719,Zm00001d013720 simMerged
Zm00001d013720_T001.exon6 5 18480122 18480200 Zm00001d013719c 18475533 18481225 Zm00001d013719c Zm00001d013719,Zm00001d013720 simMerged
Zm00001d013720_T001.exon7 5 18480310 18480416 Zm00001d013720 18475533 18481225 Zm00001d013719c Zm00001d013719,Zm00001d013720 simMerged
Zm00001d013720_T001.exon7 5 18480310 18480416 Zm00001d013719c 18475533 18481225 Zm00001d013719c Zm00001d013719,Zm00001d013720 simMerged
Zm00001d013720_T001.exon8 5 18480487 18480617 Zm00001d013720 18475533 18481225 Zm00001d013719c Zm00001d013719,Zm00001d013720 simMerged
Zm00001d013720_T001.exon8 5 18480487 18480617 Zm00001d013719c 18475533 18481225 Zm00001d013719c Zm00001d013719,Zm00001d013720 simMerged
Zm00001d013720_T001.exon9 5 18480702 18481225 Zm00001d013720 18475533 18481225 Zm00001d013719c Zm00001d013719,Zm00001d013720 simMerged
Zm00001d013720_T001.exon9 5 18480702 18481225 Zm00001d013719c 18475533 18481225 Zm00001d013719c Zm00001d013719,Zm00001d013720 simMerged
Zm00001d013722_T001.exon4 5 18543126 18543380 Zm00001d013722 18543126 18544969 Zm00001d013721c Zm00001d013721,Zm00001d013722 simMerged
Zm00001d013722_T001.exon4 5 18543126 18543380 Zm00001d013721c 18543126 18544969 Zm00001d013721c Zm00001d013721,Zm00001d013722 simMerged
Zm00001d013722_T001.exon3 5 18543560 18543747 Zm00001d013722 18543126 18544969 Zm00001d013721c Zm00001d013721,Zm00001d013722 simMerged
Zm00001d013722_T001.exon3 5 18543560 18543747 Zm00001d013721c 18543126 18544969 Zm00001d013721c Zm00001d013721,Zm00001d013722 simMerged
Zm00001d013722_T001.exon2 5 18543826 18544261 Zm00001d013722 18543126 18544969 Zm00001d013721c Zm00001d013721,Zm00001d013722 simMerged
Zm00001d013722_T001.exon2 5 18543826 18544261 Zm00001d013721c 18543126 18544969 Zm00001d013721c Zm00001d013721,Zm00001d013722 simMerged
Zm00001d013722_T001.exon1 5 18544832 18544969 Zm00001d013722 18543126 18544969 Zm00001d013721c Zm00001d013721,Zm00001d013722 simMerged
Zm00001d013722_T001.exon1 5 18544832 18544969 Zm00001d013721c 18543126 18544969 Zm00001d013721c Zm00001d013721,Zm00001d013722 simMerged
Zm00001d013727_T001.exon4 5 18698615 18698733 Zm00001d013727 18698615 18702973 Zm00001d013726c Zm00001d013726,Zm00001d013727 simMerged
Zm00001d013727_T001.exon4 5 18698615 18698733 Zm00001d013726c 18698615 18702973 Zm00001d013726c Zm00001d013726,Zm00001d013727 simMerged
Zm00001d013727_T001.exon3 5 18698820 18698917 Zm00001d013727 18698615 18702973 Zm00001d013726c Zm00001d013726,Zm00001d013727 simMerged
Zm00001d013727_T001.exon3 5 18698820 18698917 Zm00001d013726c 18698615 18702973 Zm00001d013726c Zm00001d013726,Zm00001d013727 simMerged
Zm00001d013727_T001.exon2 5 18702479 18702567 Zm00001d013727 18698615 18702973 Zm00001d013726c Zm00001d013726,Zm00001d013727 simMerged
Zm00001d013727_T001.exon2 5 18702479 18702567 Zm00001d013726c 18698615 18702973 Zm00001d013726c Zm00001d013726,Zm00001d013727 simMerged
Zm00001d013727_T001.exon1 5 18702671 18702973 Zm00001d013727 18698615 18702973 Zm00001d013726c Zm00001d013726,Zm00001d013727 simMerged
Zm00001d013727_T001.exon1 5 18702671 18702973 Zm00001d013726c 18698615 18702973 Zm00001d013726c Zm00001d013726,Zm00001d013727 simMerged
Zm00001d013743_T001.exon1 5 19054731 19055414 Zm00001d013743 19054731 19055414 Zm00001d013742c Zm00001d013742,Zm00001d013743 simMerged
Zm00001d013743_T001.exon1 5 19054731 19055414 Zm00001d013742c 19054731 19055414 Zm00001d013742c Zm00001d013742,Zm00001d013743 simMerged
Zm00001d013757_T001.exon1 5 19521784 19522195 Zm00001d013757 19521784 19529421 Zm00001d013756c Zm00001d013756,Zm00001d013757 simMerged
Zm00001d013757_T001.exon1 5 19521784 19522195 Zm00001d013756c 19521784 19529421 Zm00001d013756c Zm00001d013756,Zm00001d013757 simMerged
Zm00001d013757_T001.exon2 5 19522960 19523799 Zm00001d013757 19521784 19529421 Zm00001d013756c Zm00001d013756,Zm00001d013757 simMerged
Zm00001d013757_T001.exon2 5 19522960 19523799 Zm00001d013756c 19521784 19529421 Zm00001d013756c Zm00001d013756,Zm00001d013757 simMerged
Zm00001d013757_T001.exon3 5 19523882 19523915 Zm00001d013757 19521784 19529421 Zm00001d013756c Zm00001d013756,Zm00001d013757 simMerged
Zm00001d013757_T001.exon3 5 19523882 19523915 Zm00001d013756c 19521784 19529421 Zm00001d013756c Zm00001d013756,Zm00001d013757 simMerged
Zm00001d013757_T001.exon4 5 19525766 19525842 Zm00001d013757 19521784 19529421 Zm00001d013756c Zm00001d013756,Zm00001d013757 simMerged
Zm00001d013757_T001.exon4 5 19525766 19525842 Zm00001d013756c 19521784 19529421 Zm00001d013756c Zm00001d013756,Zm00001d013757 simMerged
Zm00001d013757_T001.exon5 5 19526714 19526773 Zm00001d013757 19521784 19529421 Zm00001d013756c Zm00001d013756,Zm00001d013757 simMerged
Zm00001d013757_T001.exon5 5 19526714 19526773 Zm00001d013756c 19521784 19529421 Zm00001d013756c Zm00001d013756,Zm00001d013757 simMerged
Zm00001d013757_T001.exon6 5 19526863 19526973 Zm00001d013757 19521784 19529421 Zm00001d013756c Zm00001d013756,Zm00001d013757 simMerged
Zm00001d013757_T001.exon6 5 19526863 19526973 Zm00001d013756c 19521784 19529421 Zm00001d013756c Zm00001d013756,Zm00001d013757 simMerged
Zm00001d013757_T001.exon7 5 19527060 19527137 Zm00001d013757 19521784 19529421 Zm00001d013756c Zm00001d013756,Zm00001d013757 simMerged
Zm00001d013757_T001.exon7 5 19527060 19527137 Zm00001d013756c 19521784 19529421 Zm00001d013756c Zm00001d013756,Zm00001d013757 simMerged
Zm00001d013757_T001.exon8 5 19527270 19527350 Zm00001d013757 19521784 19529421 Zm00001d013756c Zm00001d013756,Zm00001d013757 simMerged
Zm00001d013757_T001.exon8 5 19527270 19527350 Zm00001d013756c 19521784 19529421 Zm00001d013756c Zm00001d013756,Zm00001d013757 simMerged
Zm00001d013757_T001.exon9 5 19527598 19527988 Zm00001d013757 19521784 19529421 Zm00001d013756c Zm00001d013756,Zm00001d013757 simMerged
Zm00001d013757_T001.exon9 5 19527598 19527988 Zm00001d013756c 19521784 19529421 Zm00001d013756c Zm00001d013756,Zm00001d013757 simMerged
Zm00001d013757_T001.exon10 5 19528327 19528436 Zm00001d013757 19521784 19529421 Zm00001d013756c Zm00001d013756,Zm00001d013757 simMerged
Zm00001d013757_T001.exon10 5 19528327 19528436 Zm00001d013756c 19521784 19529421 Zm00001d013756c Zm00001d013756,Zm00001d013757 simMerged
Zm00001d013757_T001.exon11 5 19528892 19528922 Zm00001d013757 19521784 19529421 Zm00001d013756c Zm00001d013756,Zm00001d013757 simMerged
Zm00001d013757_T001.exon11 5 19528892 19528922 Zm00001d013756c 19521784 19529421 Zm00001d013756c Zm00001d013756,Zm00001d013757 simMerged
Zm00001d013757_T001.exon12 5 19528996 19529421 Zm00001d013757 19521784 19529421 Zm00001d013756c Zm00001d013756,Zm00001d013757 simMerged
Zm00001d013757_T001.exon12 5 19528996 19529421 Zm00001d013756c 19521784 19529421 Zm00001d013756c Zm00001d013756,Zm00001d013757 simMerged
Zm00001d013782_T001.exon1 5 20023452 20026320 Zm00001d013782 20023452 20027129 Zm00001d013781c Zm00001d013781,Zm00001d013782 simMerged
Zm00001d013782_T001.exon1 5 20023452 20026320 Zm00001d013781c 20023452 20027129 Zm00001d013781c Zm00001d013781,Zm00001d013782 simMerged
Zm00001d013782_T001.exon2 5 20026497 20027129 Zm00001d013782 20023452 20027129 Zm00001d013781c Zm00001d013781,Zm00001d013782 simMerged
Zm00001d013782_T001.exon2 5 20026497 20027129 Zm00001d013781c 20023452 20027129 Zm00001d013781c Zm00001d013781,Zm00001d013782 simMerged
Zm00001d013793_T004.exon1 5 20322253 20322697 Zm00001d013793 20322253 20324902 Zm00001d013792c Zm00001d013792,Zm00001d013793 simMerged
Zm00001d013793_T004.exon1 5 20322253 20322697 Zm00001d013792c 20322253 20324902 Zm00001d013792c Zm00001d013792,Zm00001d013793 simMerged
Zm00001d013793_T004.exon2 5 20322809 20322904 Zm00001d013793 20322253 20324902 Zm00001d013792c Zm00001d013792,Zm00001d013793 simMerged
Zm00001d013793_T004.exon2 5 20322809 20322904 Zm00001d013792c 20322253 20324902 Zm00001d013792c Zm00001d013792,Zm00001d013793 simMerged
Zm00001d013793_T004.exon3 5 20323091 20323183 Zm00001d013793 20322253 20324902 Zm00001d013792c Zm00001d013792,Zm00001d013793 simMerged
Zm00001d013793_T004.exon3 5 20323091 20323183 Zm00001d013792c 20322253 20324902 Zm00001d013792c Zm00001d013792,Zm00001d013793 simMerged
Zm00001d013793_T004.exon4 5 20323252 20323353 Zm00001d013793 20322253 20324902 Zm00001d013792c Zm00001d013792,Zm00001d013793 simMerged
Zm00001d013793_T004.exon4 5 20323252 20323353 Zm00001d013792c 20322253 20324902 Zm00001d013792c Zm00001d013792,Zm00001d013793 simMerged
Zm00001d013793_T004.exon5 5 20324099 20324208 Zm00001d013793 20322253 20324902 Zm00001d013792c Zm00001d013792,Zm00001d013793 simMerged
Zm00001d013793_T004.exon5 5 20324099 20324208 Zm00001d013792c 20322253 20324902 Zm00001d013792c Zm00001d013792,Zm00001d013793 simMerged
Zm00001d013793_T004.exon6 5 20324776 20324902 Zm00001d013793 20322253 20324902 Zm00001d013792c Zm00001d013792,Zm00001d013793 simMerged
Zm00001d013793_T004.exon6 5 20324776 20324902 Zm00001d013792c 20322253 20324902 Zm00001d013792c Zm00001d013792,Zm00001d013793 simMerged
Zm00001d013797_T002.exon7 5 20398194 20400659 Zm00001d013797 20398194 20418252 Zm00001d013796c Zm00001d013796,Zm00001d013797 simMerged
Zm00001d013797_T002.exon7 5 20398194 20400659 Zm00001d013796c 20398194 20418252 Zm00001d013796c Zm00001d013796,Zm00001d013797 simMerged
Zm00001d013797_T005.exon5 5 20403242 20403448 Zm00001d013797 20398194 20418252 Zm00001d013796c Zm00001d013796,Zm00001d013797 simMerged
Zm00001d013797_T005.exon5 5 20403242 20403448 Zm00001d013796c 20398194 20418252 Zm00001d013796c Zm00001d013796,Zm00001d013797 simMerged
Zm00001d013797_T002.exon5 5 20403801 20403988 Zm00001d013797 20398194 20418252 Zm00001d013796c Zm00001d013796,Zm00001d013797 simMerged
Zm00001d013797_T002.exon5 5 20403801 20403988 Zm00001d013796c 20398194 20418252 Zm00001d013796c Zm00001d013796,Zm00001d013797 simMerged
Zm00001d013797_T002.exon4 5 20416500 20416573 Zm00001d013797 20398194 20418252 Zm00001d013796c Zm00001d013796,Zm00001d013797 simMerged
Zm00001d013797_T002.exon4 5 20416500 20416573 Zm00001d013796c 20398194 20418252 Zm00001d013796c Zm00001d013796,Zm00001d013797 simMerged
Zm00001d013797_T002.exon3 5 20416702 20417102 Zm00001d013797 20398194 20418252 Zm00001d013796c Zm00001d013796,Zm00001d013797 simMerged
Zm00001d013797_T002.exon3 5 20416702 20417102 Zm00001d013796c 20398194 20418252 Zm00001d013796c Zm00001d013796,Zm00001d013797 simMerged
Zm00001d013797_T002.exon2 5 20417236 20417498 Zm00001d013797 20398194 20418252 Zm00001d013796c Zm00001d013796,Zm00001d013797 simMerged
Zm00001d013797_T002.exon2 5 20417236 20417498 Zm00001d013796c 20398194 20418252 Zm00001d013796c Zm00001d013796,Zm00001d013797 simMerged
Zm00001d013797_T002.exon1 5 20418124 20418252 Zm00001d013797 20398194 20418252 Zm00001d013796c Zm00001d013796,Zm00001d013797 simMerged
Zm00001d013797_T002.exon1 5 20418124 20418252 Zm00001d013796c 20398194 20418252 Zm00001d013796c Zm00001d013796,Zm00001d013797 simMerged
Zm00001d013801_T001.exon3 5 20673284 20673740 Zm00001d013801 20673284 20676096 Zm00001d013800c Zm00001d013800,Zm00001d013801 simMerged
Zm00001d013801_T001.exon3 5 20673284 20673740 Zm00001d013800c 20673284 20676096 Zm00001d013800c Zm00001d013800,Zm00001d013801 simMerged
Zm00001d013801_T001.exon2 5 20674696 20675407 Zm00001d013801 20673284 20676096 Zm00001d013800c Zm00001d013800,Zm00001d013801 simMerged
Zm00001d013801_T001.exon2 5 20674696 20675407 Zm00001d013800c 20673284 20676096 Zm00001d013800c Zm00001d013800,Zm00001d013801 simMerged
Zm00001d013801_T001.exon1 5 20675553 20676096 Zm00001d013801 20673284 20676096 Zm00001d013800c Zm00001d013800,Zm00001d013801 simMerged
Zm00001d013801_T001.exon1 5 20675553 20676096 Zm00001d013800c 20673284 20676096 Zm00001d013800c Zm00001d013800,Zm00001d013801 simMerged
Zm00001d013820_T001.exon1 5 21424620 21424973 Zm00001d013820 21424620 21424973 Zm00001d013819c Zm00001d013819,Zm00001d013820 simMerged
Zm00001d013820_T001.exon1 5 21424620 21424973 Zm00001d013819c 21424620 21424973 Zm00001d013819c Zm00001d013819,Zm00001d013820 simMerged
Zm00001d013823_T001.exon3 5 21439333 21439921 Zm00001d013823 21439333 21442116 Zm00001d013822c Zm00001d013822,Zm00001d013823 simMerged
Zm00001d013823_T001.exon3 5 21439333 21439921 Zm00001d013822c 21439333 21442116 Zm00001d013822c Zm00001d013822,Zm00001d013823 simMerged
Zm00001d013823_T001.exon2 5 21440014 21440405 Zm00001d013823 21439333 21442116 Zm00001d013822c Zm00001d013822,Zm00001d013823 simMerged
Zm00001d013823_T001.exon2 5 21440014 21440405 Zm00001d013822c 21439333 21442116 Zm00001d013822c Zm00001d013822,Zm00001d013823 simMerged
Zm00001d013823_T001.exon1 5 21441414 21442116 Zm00001d013823 21439333 21442116 Zm00001d013822c Zm00001d013822,Zm00001d013823 simMerged
Zm00001d013823_T001.exon1 5 21441414 21442116 Zm00001d013822c 21439333 21442116 Zm00001d013822c Zm00001d013822,Zm00001d013823 simMerged
Zm00001d013829_T018.exon1 5 21849473 21849541 Zm00001d013829 21849473 21860184 Zm00001d013828c Zm00001d013828,Zm00001d013829 simMerged
Zm00001d013829_T018.exon1 5 21849473 21849541 Zm00001d013828c 21849473 21860184 Zm00001d013828c Zm00001d013828,Zm00001d013829 simMerged
Zm00001d013829_T018.exon2 5 21849623 21850101 Zm00001d013829 21849473 21860184 Zm00001d013828c Zm00001d013828,Zm00001d013829 simMerged
Zm00001d013829_T018.exon2 5 21849623 21850101 Zm00001d013828c 21849473 21860184 Zm00001d013828c Zm00001d013828,Zm00001d013829 simMerged
Zm00001d013829_T018.exon3 5 21850187 21850286 Zm00001d013829 21849473 21860184 Zm00001d013828c Zm00001d013828,Zm00001d013829 simMerged
Zm00001d013829_T018.exon3 5 21850187 21850286 Zm00001d013828c 21849473 21860184 Zm00001d013828c Zm00001d013828,Zm00001d013829 simMerged
Zm00001d013829_T018.exon4 5 21850414 21850547 Zm00001d013829 21849473 21860184 Zm00001d013828c Zm00001d013828,Zm00001d013829 simMerged
Zm00001d013829_T018.exon4 5 21850414 21850547 Zm00001d013828c 21849473 21860184 Zm00001d013828c Zm00001d013828,Zm00001d013829 simMerged
Zm00001d013829_T018.exon5 5 21850662 21850729 Zm00001d013829 21849473 21860184 Zm00001d013828c Zm00001d013828,Zm00001d013829 simMerged
Zm00001d013829_T018.exon5 5 21850662 21850729 Zm00001d013828c 21849473 21860184 Zm00001d013828c Zm00001d013828,Zm00001d013829 simMerged
Zm00001d013829_T018.exon6 5 21850819 21851038 Zm00001d013829 21849473 21860184 Zm00001d013828c Zm00001d013828,Zm00001d013829 simMerged
Zm00001d013829_T018.exon6 5 21850819 21851038 Zm00001d013828c 21849473 21860184 Zm00001d013828c Zm00001d013828,Zm00001d013829 simMerged
Zm00001d013829_T018.exon7 5 21851917 21852132 Zm00001d013829 21849473 21860184 Zm00001d013828c Zm00001d013828,Zm00001d013829 simMerged
Zm00001d013829_T018.exon7 5 21851917 21852132 Zm00001d013828c 21849473 21860184 Zm00001d013828c Zm00001d013828,Zm00001d013829 simMerged
Zm00001d013829_T018.exon8 5 21852229 21852381 Zm00001d013829 21849473 21860184 Zm00001d013828c Zm00001d013828,Zm00001d013829 simMerged
Zm00001d013829_T018.exon8 5 21852229 21852381 Zm00001d013828c 21849473 21860184 Zm00001d013828c Zm00001d013828,Zm00001d013829 simMerged
Zm00001d013829_T018.exon9 5 21852539 21852592 Zm00001d013829 21849473 21860184 Zm00001d013828c Zm00001d013828,Zm00001d013829 simMerged
Zm00001d013829_T018.exon9 5 21852539 21852592 Zm00001d013828c 21849473 21860184 Zm00001d013828c Zm00001d013828,Zm00001d013829 simMerged
Zm00001d013829_T018.exon10 5 21852668 21852876 Zm00001d013829 21849473 21860184 Zm00001d013828c Zm00001d013828,Zm00001d013829 simMerged
Zm00001d013829_T018.exon10 5 21852668 21852876 Zm00001d013828c 21849473 21860184 Zm00001d013828c Zm00001d013828,Zm00001d013829 simMerged
Zm00001d013829_T018.exon11 5 21852967 21853033 Zm00001d013829 21849473 21860184 Zm00001d013828c Zm00001d013828,Zm00001d013829 simMerged
Zm00001d013829_T018.exon11 5 21852967 21853033 Zm00001d013828c 21849473 21860184 Zm00001d013828c Zm00001d013828,Zm00001d013829 simMerged
Zm00001d013829_T018.exon12 5 21853153 21857224 Zm00001d013829 21849473 21860184 Zm00001d013828c Zm00001d013828,Zm00001d013829 simMerged
Zm00001d013829_T018.exon12 5 21853153 21857224 Zm00001d013828c 21849473 21860184 Zm00001d013828c Zm00001d013828,Zm00001d013829 simMerged
Zm00001d013829_T018.exon13 5 21857303 21858724 Zm00001d013829 21849473 21860184 Zm00001d013828c Zm00001d013828,Zm00001d013829 simMerged
Zm00001d013829_T018.exon13 5 21857303 21858724 Zm00001d013828c 21849473 21860184 Zm00001d013828c Zm00001d013828,Zm00001d013829 simMerged
Zm00001d013829_T018.exon14 5 21858818 21859621 Zm00001d013829 21849473 21860184 Zm00001d013828c Zm00001d013828,Zm00001d013829 simMerged
Zm00001d013829_T018.exon14 5 21858818 21859621 Zm00001d013828c 21849473 21860184 Zm00001d013828c Zm00001d013828,Zm00001d013829 simMerged
Zm00001d013829_T018.exon15 5 21859710 21859781 Zm00001d013829 21849473 21860184 Zm00001d013828c Zm00001d013828,Zm00001d013829 simMerged
Zm00001d013829_T018.exon15 5 21859710 21859781 Zm00001d013828c 21849473 21860184 Zm00001d013828c Zm00001d013828,Zm00001d013829 simMerged
Zm00001d013829_T018.exon16 5 21859974 21860184 Zm00001d013829 21849473 21860184 Zm00001d013828c Zm00001d013828,Zm00001d013829 simMerged
Zm00001d013829_T018.exon16 5 21859974 21860184 Zm00001d013828c 21849473 21860184 Zm00001d013828c Zm00001d013828,Zm00001d013829 simMerged
Zm00001d013845_T002.exon21 5 22389218 22389545 Zm00001d013845 22389218 22400807 Zm00001d013844c Zm00001d013844,Zm00001d013845 simMerged
Zm00001d013845_T002.exon21 5 22389218 22389545 Zm00001d013844c 22389218 22400807 Zm00001d013844c Zm00001d013844,Zm00001d013845 simMerged
Zm00001d013845_T001.exon24 5 22389647 22389713 Zm00001d013845 22389218 22400807 Zm00001d013844c Zm00001d013844,Zm00001d013845 simMerged
Zm00001d013845_T001.exon24 5 22389647 22389713 Zm00001d013844c 22389218 22400807 Zm00001d013844c Zm00001d013844,Zm00001d013845 simMerged
Zm00001d013845_T001.exon23 5 22389841 22392327 Zm00001d013845 22389218 22400807 Zm00001d013844c Zm00001d013844,Zm00001d013845 simMerged
Zm00001d013845_T001.exon23 5 22389841 22392327 Zm00001d013844c 22389218 22400807 Zm00001d013844c Zm00001d013844,Zm00001d013845 simMerged
Zm00001d013845_T006.exon7 5 22393376 22393559 Zm00001d013845 22389218 22400807 Zm00001d013844c Zm00001d013844,Zm00001d013845 simMerged
Zm00001d013845_T006.exon7 5 22393376 22393559 Zm00001d013844c 22389218 22400807 Zm00001d013844c Zm00001d013844,Zm00001d013845 simMerged
Zm00001d013845_T006.exon6 5 22393887 22394051 Zm00001d013845 22389218 22400807 Zm00001d013844c Zm00001d013844,Zm00001d013845 simMerged
Zm00001d013845_T006.exon6 5 22393887 22394051 Zm00001d013844c 22389218 22400807 Zm00001d013844c Zm00001d013844,Zm00001d013845 simMerged
Zm00001d013845_T006.exon5 5 22394245 22394399 Zm00001d013845 22389218 22400807 Zm00001d013844c Zm00001d013844,Zm00001d013845 simMerged
Zm00001d013845_T006.exon5 5 22394245 22394399 Zm00001d013844c 22389218 22400807 Zm00001d013844c Zm00001d013844,Zm00001d013845 simMerged
Zm00001d013845_T005.exon27 5 22394905 22395005 Zm00001d013845 22389218 22400807 Zm00001d013844c Zm00001d013844,Zm00001d013845 simMerged
Zm00001d013845_T005.exon27 5 22394905 22395005 Zm00001d013844c 22389218 22400807 Zm00001d013844c Zm00001d013844,Zm00001d013845 simMerged
Zm00001d013845_T005.exon26 5 22395099 22395202 Zm00001d013845 22389218 22400807 Zm00001d013844c Zm00001d013844,Zm00001d013845 simMerged
Zm00001d013845_T005.exon26 5 22395099 22395202 Zm00001d013844c 22389218 22400807 Zm00001d013844c Zm00001d013844,Zm00001d013845 simMerged
Zm00001d013845_T005.exon25 5 22395340 22395420 Zm00001d013845 22389218 22400807 Zm00001d013844c Zm00001d013844,Zm00001d013845 simMerged
Zm00001d013845_T005.exon25 5 22395340 22395420 Zm00001d013844c 22389218 22400807 Zm00001d013844c Zm00001d013844,Zm00001d013845 simMerged
Zm00001d013845_T005.exon24 5 22395601 22395680 Zm00001d013845 22389218 22400807 Zm00001d013844c Zm00001d013844,Zm00001d013845 simMerged
Zm00001d013845_T005.exon24 5 22395601 22395680 Zm00001d013844c 22389218 22400807 Zm00001d013844c Zm00001d013844,Zm00001d013845 simMerged
Zm00001d013845_T010.exon6 5 22395775 22395846 Zm00001d013845 22389218 22400807 Zm00001d013844c Zm00001d013844,Zm00001d013845 simMerged
Zm00001d013845_T010.exon6 5 22395775 22395846 Zm00001d013844c 22389218 22400807 Zm00001d013844c Zm00001d013844,Zm00001d013845 simMerged
Zm00001d013845_T010.exon5 5 22395938 22395978 Zm00001d013845 22389218 22400807 Zm00001d013844c Zm00001d013844,Zm00001d013845 simMerged
Zm00001d013845_T010.exon5 5 22395938 22395978 Zm00001d013844c 22389218 22400807 Zm00001d013844c Zm00001d013844,Zm00001d013845 simMerged
Zm00001d013845_T010.exon4 5 22396046 22396102 Zm00001d013845 22389218 22400807 Zm00001d013844c Zm00001d013844,Zm00001d013845 simMerged
Zm00001d013845_T010.exon4 5 22396046 22396102 Zm00001d013844c 22389218 22400807 Zm00001d013844c Zm00001d013844,Zm00001d013845 simMerged
Zm00001d013845_T008.exon20 5 22396183 22396239 Zm00001d013845 22389218 22400807 Zm00001d013844c Zm00001d013844,Zm00001d013845 simMerged
Zm00001d013845_T008.exon20 5 22396183 22396239 Zm00001d013844c 22389218 22400807 Zm00001d013844c Zm00001d013844,Zm00001d013845 simMerged
Zm00001d013845_T005.exon19 5 22397147 22397223 Zm00001d013845 22389218 22400807 Zm00001d013844c Zm00001d013844,Zm00001d013845 simMerged
Zm00001d013845_T005.exon19 5 22397147 22397223 Zm00001d013844c 22389218 22400807 Zm00001d013844c Zm00001d013844,Zm00001d013845 simMerged
Zm00001d013845_T005.exon18 5 22397329 22397465 Zm00001d013845 22389218 22400807 Zm00001d013844c Zm00001d013844,Zm00001d013845 simMerged
Zm00001d013845_T005.exon18 5 22397329 22397465 Zm00001d013844c 22389218 22400807 Zm00001d013844c Zm00001d013844,Zm00001d013845 simMerged
Zm00001d013845_T005.exon17 5 22397689 22397752 Zm00001d013845 22389218 22400807 Zm00001d013844c Zm00001d013844,Zm00001d013845 simMerged
Zm00001d013845_T005.exon17 5 22397689 22397752 Zm00001d013844c 22389218 22400807 Zm00001d013844c Zm00001d013844,Zm00001d013845 simMerged
Zm00001d013845_T005.exon16 5 22397950 22398098 Zm00001d013845 22389218 22400807 Zm00001d013844c Zm00001d013844,Zm00001d013845 simMerged
Zm00001d013845_T005.exon16 5 22397950 22398098 Zm00001d013844c 22389218 22400807 Zm00001d013844c Zm00001d013844,Zm00001d013845 simMerged
Zm00001d013845_T001.exon7 5 22398182 22398357 Zm00001d013845 22389218 22400807 Zm00001d013844c Zm00001d013844,Zm00001d013845 simMerged
Zm00001d013845_T001.exon7 5 22398182 22398357 Zm00001d013844c 22389218 22400807 Zm00001d013844c Zm00001d013844,Zm00001d013845 simMerged
Zm00001d013845_T001.exon6 5 22398740 22398977 Zm00001d013845 22389218 22400807 Zm00001d013844c Zm00001d013844,Zm00001d013845 simMerged
Zm00001d013845_T001.exon6 5 22398740 22398977 Zm00001d013844c 22389218 22400807 Zm00001d013844c Zm00001d013844,Zm00001d013845 simMerged
Zm00001d013845_T002.exon6 5 22399123 22399271 Zm00001d013845 22389218 22400807 Zm00001d013844c Zm00001d013844,Zm00001d013845 simMerged
Zm00001d013845_T002.exon6 5 22399123 22399271 Zm00001d013844c 22389218 22400807 Zm00001d013844c Zm00001d013844,Zm00001d013845 simMerged
Zm00001d013845_T001.exon4 5 22399510 22399650 Zm00001d013845 22389218 22400807 Zm00001d013844c Zm00001d013844,Zm00001d013845 simMerged
Zm00001d013845_T001.exon4 5 22399510 22399650 Zm00001d013844c 22389218 22400807 Zm00001d013844c Zm00001d013844,Zm00001d013845 simMerged
Zm00001d013845_T001.exon3 5 22400050 22400109 Zm00001d013845 22389218 22400807 Zm00001d013844c Zm00001d013844,Zm00001d013845 simMerged
Zm00001d013845_T001.exon3 5 22400050 22400109 Zm00001d013844c 22389218 22400807 Zm00001d013844c Zm00001d013844,Zm00001d013845 simMerged
Zm00001d013845_T005.exon10 5 22400359 22400680 Zm00001d013845 22389218 22400807 Zm00001d013844c Zm00001d013844,Zm00001d013845 simMerged
Zm00001d013845_T005.exon10 5 22400359 22400680 Zm00001d013844c 22389218 22400807 Zm00001d013844c Zm00001d013844,Zm00001d013845 simMerged
Zm00001d013845_T001.exon1 5 22400776 22400807 Zm00001d013845 22389218 22400807 Zm00001d013844c Zm00001d013844,Zm00001d013845 simMerged
Zm00001d013845_T001.exon1 5 22400776 22400807 Zm00001d013844c 22389218 22400807 Zm00001d013844c Zm00001d013844,Zm00001d013845 simMerged
Zm00001d013860_T006.exon1 5 23136777 23137172 Zm00001d013860 23136777 23142150 Zm00001d013859c Zm00001d013859,Zm00001d013860 simMerged
Zm00001d013860_T006.exon1 5 23136777 23137172 Zm00001d013859c 23136777 23142150 Zm00001d013859c Zm00001d013859,Zm00001d013860 simMerged
Zm00001d013860_T007.exon2 5 23137368 23137484 Zm00001d013860 23136777 23142150 Zm00001d013859c Zm00001d013859,Zm00001d013860 simMerged
Zm00001d013860_T007.exon2 5 23137368 23137484 Zm00001d013859c 23136777 23142150 Zm00001d013859c Zm00001d013859,Zm00001d013860 simMerged
Zm00001d013860_T007.exon3 5 23137595 23137664 Zm00001d013860 23136777 23142150 Zm00001d013859c Zm00001d013859,Zm00001d013860 simMerged
Zm00001d013860_T007.exon3 5 23137595 23137664 Zm00001d013859c 23136777 23142150 Zm00001d013859c Zm00001d013859,Zm00001d013860 simMerged
Zm00001d013860_T006.exon4 5 23137753 23139010 Zm00001d013860 23136777 23142150 Zm00001d013859c Zm00001d013859,Zm00001d013860 simMerged
Zm00001d013860_T006.exon4 5 23137753 23139010 Zm00001d013859c 23136777 23142150 Zm00001d013859c Zm00001d013859,Zm00001d013860 simMerged
Zm00001d013860_T006.exon5 5 23139031 23139310 Zm00001d013860 23136777 23142150 Zm00001d013859c Zm00001d013859,Zm00001d013860 simMerged
Zm00001d013860_T006.exon5 5 23139031 23139310 Zm00001d013859c 23136777 23142150 Zm00001d013859c Zm00001d013859,Zm00001d013860 simMerged
Zm00001d013860_T006.exon6 5 23139362 23141059 Zm00001d013860 23136777 23142150 Zm00001d013859c Zm00001d013859,Zm00001d013860 simMerged
Zm00001d013860_T006.exon6 5 23139362 23141059 Zm00001d013859c 23136777 23142150 Zm00001d013859c Zm00001d013859,Zm00001d013860 simMerged
Zm00001d013860_T003.exon6 5 23141163 23141225 Zm00001d013860 23136777 23142150 Zm00001d013859c Zm00001d013859,Zm00001d013860 simMerged
Zm00001d013860_T003.exon6 5 23141163 23141225 Zm00001d013859c 23136777 23142150 Zm00001d013859c Zm00001d013859,Zm00001d013860 simMerged
Zm00001d013860_T003.exon7 5 23141349 23141498 Zm00001d013860 23136777 23142150 Zm00001d013859c Zm00001d013859,Zm00001d013860 simMerged
Zm00001d013860_T003.exon7 5 23141349 23141498 Zm00001d013859c 23136777 23142150 Zm00001d013859c Zm00001d013859,Zm00001d013860 simMerged
Zm00001d013860_T003.exon8 5 23141604 23141678 Zm00001d013860 23136777 23142150 Zm00001d013859c Zm00001d013859,Zm00001d013860 simMerged
Zm00001d013860_T003.exon8 5 23141604 23141678 Zm00001d013859c 23136777 23142150 Zm00001d013859c Zm00001d013859,Zm00001d013860 simMerged
Zm00001d013860_T006.exon10 5 23141852 23142150 Zm00001d013860 23136777 23142150 Zm00001d013859c Zm00001d013859,Zm00001d013860 simMerged
Zm00001d013860_T006.exon10 5 23141852 23142150 Zm00001d013859c 23136777 23142150 Zm00001d013859c Zm00001d013859,Zm00001d013860 simMerged
Zm00001d013863_T008.exon11 5 23249179 23250402 Zm00001d013863 23249179 23268700 Zm00001d013862c Zm00001d013862,Zm00001d013863 simMerged
Zm00001d013863_T008.exon11 5 23249179 23250402 Zm00001d013862c 23249179 23268700 Zm00001d013862c Zm00001d013862,Zm00001d013863 simMerged
Zm00001d013863_T011.exon11 5 23250512 23250666 Zm00001d013863 23249179 23268700 Zm00001d013862c Zm00001d013862,Zm00001d013863 simMerged
Zm00001d013863_T011.exon11 5 23250512 23250666 Zm00001d013862c 23249179 23268700 Zm00001d013862c Zm00001d013862,Zm00001d013863 simMerged
Zm00001d013863_T008.exon9 5 23250737 23252560 Zm00001d013863 23249179 23268700 Zm00001d013862c Zm00001d013862,Zm00001d013863 simMerged
Zm00001d013863_T008.exon9 5 23250737 23252560 Zm00001d013862c 23249179 23268700 Zm00001d013862c Zm00001d013862,Zm00001d013863 simMerged
Zm00001d013863_T011.exon8 5 23252650 23252767 Zm00001d013863 23249179 23268700 Zm00001d013862c Zm00001d013862,Zm00001d013863 simMerged
Zm00001d013863_T011.exon8 5 23252650 23252767 Zm00001d013862c 23249179 23268700 Zm00001d013862c Zm00001d013862,Zm00001d013863 simMerged
Zm00001d013863_T011.exon7 5 23258657 23258707 Zm00001d013863 23249179 23268700 Zm00001d013862c Zm00001d013862,Zm00001d013863 simMerged
Zm00001d013863_T011.exon7 5 23258657 23258707 Zm00001d013862c 23249179 23268700 Zm00001d013862c Zm00001d013862,Zm00001d013863 simMerged
Zm00001d013863_T011.exon6 5 23258802 23258861 Zm00001d013863 23249179 23268700 Zm00001d013862c Zm00001d013862,Zm00001d013863 simMerged
Zm00001d013863_T011.exon6 5 23258802 23258861 Zm00001d013862c 23249179 23268700 Zm00001d013862c Zm00001d013862,Zm00001d013863 simMerged
Zm00001d013863_T011.exon5 5 23259922 23260049 Zm00001d013863 23249179 23268700 Zm00001d013862c Zm00001d013862,Zm00001d013863 simMerged
Zm00001d013863_T011.exon5 5 23259922 23260049 Zm00001d013862c 23249179 23268700 Zm00001d013862c Zm00001d013862,Zm00001d013863 simMerged
Zm00001d013863_T007.exon5 5 23260128 23261107 Zm00001d013863 23249179 23268700 Zm00001d013862c Zm00001d013862,Zm00001d013863 simMerged
Zm00001d013863_T007.exon5 5 23260128 23261107 Zm00001d013862c 23249179 23268700 Zm00001d013862c Zm00001d013862,Zm00001d013863 simMerged
Zm00001d013863_T007.exon4 5 23261419 23261486 Zm00001d013863 23249179 23268700 Zm00001d013862c Zm00001d013862,Zm00001d013863 simMerged
Zm00001d013863_T007.exon4 5 23261419 23261486 Zm00001d013862c 23249179 23268700 Zm00001d013862c Zm00001d013862,Zm00001d013863 simMerged
Zm00001d013863_T011.exon3 5 23262026 23262207 Zm00001d013863 23249179 23268700 Zm00001d013862c Zm00001d013862,Zm00001d013863 simMerged
Zm00001d013863_T011.exon3 5 23262026 23262207 Zm00001d013862c 23249179 23268700 Zm00001d013862c Zm00001d013862,Zm00001d013863 simMerged
Zm00001d013863_T011.exon2 5 23267856 23267935 Zm00001d013863 23249179 23268700 Zm00001d013862c Zm00001d013862,Zm00001d013863 simMerged
Zm00001d013863_T011.exon2 5 23267856 23267935 Zm00001d013862c 23249179 23268700 Zm00001d013862c Zm00001d013862,Zm00001d013863 simMerged
Zm00001d013863_T008.exon1 5 23268058 23268700 Zm00001d013863 23249179 23268700 Zm00001d013862c Zm00001d013862,Zm00001d013863 simMerged
Zm00001d013863_T008.exon1 5 23268058 23268700 Zm00001d013862c 23249179 23268700 Zm00001d013862c Zm00001d013862,Zm00001d013863 simMerged
Zm00001d013865_T004.exon13 5 23269973 23270432 Zm00001d013865 23269973 23273888 Zm00001d013864c Zm00001d013864,Zm00001d013865 simMerged
Zm00001d013865_T004.exon13 5 23269973 23270432 Zm00001d013864c 23269973 23273888 Zm00001d013864c Zm00001d013864,Zm00001d013865 simMerged
Zm00001d013865_T004.exon12 5 23270507 23270612 Zm00001d013865 23269973 23273888 Zm00001d013864c Zm00001d013864,Zm00001d013865 simMerged
Zm00001d013865_T004.exon12 5 23270507 23270612 Zm00001d013864c 23269973 23273888 Zm00001d013864c Zm00001d013864,Zm00001d013865 simMerged
Zm00001d013865_T004.exon11 5 23270849 23270932 Zm00001d013865 23269973 23273888 Zm00001d013864c Zm00001d013864,Zm00001d013865 simMerged
Zm00001d013865_T004.exon11 5 23270849 23270932 Zm00001d013864c 23269973 23273888 Zm00001d013864c Zm00001d013864,Zm00001d013865 simMerged
Zm00001d013865_T004.exon10 5 23271052 23271126 Zm00001d013865 23269973 23273888 Zm00001d013864c Zm00001d013864,Zm00001d013865 simMerged
Zm00001d013865_T004.exon10 5 23271052 23271126 Zm00001d013864c 23269973 23273888 Zm00001d013864c Zm00001d013864,Zm00001d013865 simMerged
Zm00001d013865_T004.exon9 5 23271267 23271361 Zm00001d013865 23269973 23273888 Zm00001d013864c Zm00001d013864,Zm00001d013865 simMerged
Zm00001d013865_T004.exon9 5 23271267 23271361 Zm00001d013864c 23269973 23273888 Zm00001d013864c Zm00001d013864,Zm00001d013865 simMerged
Zm00001d013865_T004.exon8 5 23271659 23272115 Zm00001d013865 23269973 23273888 Zm00001d013864c Zm00001d013864,Zm00001d013865 simMerged
Zm00001d013865_T004.exon8 5 23271659 23272115 Zm00001d013864c 23269973 23273888 Zm00001d013864c Zm00001d013864,Zm00001d013865 simMerged
Zm00001d013865_T004.exon7 5 23272435 23272506 Zm00001d013865 23269973 23273888 Zm00001d013864c Zm00001d013864,Zm00001d013865 simMerged
Zm00001d013865_T004.exon7 5 23272435 23272506 Zm00001d013864c 23269973 23273888 Zm00001d013864c Zm00001d013864,Zm00001d013865 simMerged
Zm00001d013865_T004.exon6 5 23272591 23272644 Zm00001d013865 23269973 23273888 Zm00001d013864c Zm00001d013864,Zm00001d013865 simMerged
Zm00001d013865_T004.exon6 5 23272591 23272644 Zm00001d013864c 23269973 23273888 Zm00001d013864c Zm00001d013864,Zm00001d013865 simMerged
Zm00001d013865_T004.exon5 5 23272727 23272843 Zm00001d013865 23269973 23273888 Zm00001d013864c Zm00001d013864,Zm00001d013865 simMerged
Zm00001d013865_T004.exon5 5 23272727 23272843 Zm00001d013864c 23269973 23273888 Zm00001d013864c Zm00001d013864,Zm00001d013865 simMerged
Zm00001d013865_T004.exon4 5 23272929 23273135 Zm00001d013865 23269973 23273888 Zm00001d013864c Zm00001d013864,Zm00001d013865 simMerged
Zm00001d013865_T004.exon4 5 23272929 23273135 Zm00001d013864c 23269973 23273888 Zm00001d013864c Zm00001d013864,Zm00001d013865 simMerged
Zm00001d013865_T002.exon3 5 23273243 23273398 Zm00001d013865 23269973 23273888 Zm00001d013864c Zm00001d013864,Zm00001d013865 simMerged
Zm00001d013865_T002.exon3 5 23273243 23273398 Zm00001d013864c 23269973 23273888 Zm00001d013864c Zm00001d013864,Zm00001d013865 simMerged
Zm00001d013865_T002.exon2 5 23273492 23273617 Zm00001d013865 23269973 23273888 Zm00001d013864c Zm00001d013864,Zm00001d013865 simMerged
Zm00001d013865_T002.exon2 5 23273492 23273617 Zm00001d013864c 23269973 23273888 Zm00001d013864c Zm00001d013864,Zm00001d013865 simMerged
Zm00001d013865_T004.exon1 5 23273738 23273888 Zm00001d013865 23269973 23273888 Zm00001d013864c Zm00001d013864,Zm00001d013865 simMerged
Zm00001d013865_T004.exon1 5 23273738 23273888 Zm00001d013864c 23269973 23273888 Zm00001d013864c Zm00001d013864,Zm00001d013865 simMerged
Zm00001d013868_T003.exon1 5 23312167 23312272 Zm00001d013868 23312167 23315990 Zm00001d013867c Zm00001d013867,Zm00001d013868 simMerged
Zm00001d013868_T003.exon1 5 23312167 23312272 Zm00001d013867c 23312167 23315990 Zm00001d013867c Zm00001d013867,Zm00001d013868 simMerged
Zm00001d013868_T003.exon2 5 23312293 23312342 Zm00001d013868 23312167 23315990 Zm00001d013867c Zm00001d013867,Zm00001d013868 simMerged
Zm00001d013868_T003.exon2 5 23312293 23312342 Zm00001d013867c 23312167 23315990 Zm00001d013867c Zm00001d013867,Zm00001d013868 simMerged
Zm00001d013868_T003.exon3 5 23312472 23313287 Zm00001d013868 23312167 23315990 Zm00001d013867c Zm00001d013867,Zm00001d013868 simMerged
Zm00001d013868_T003.exon3 5 23312472 23313287 Zm00001d013867c 23312167 23315990 Zm00001d013867c Zm00001d013867,Zm00001d013868 simMerged
Zm00001d013868_T003.exon4 5 23313545 23313586 Zm00001d013868 23312167 23315990 Zm00001d013867c Zm00001d013867,Zm00001d013868 simMerged
Zm00001d013868_T003.exon4 5 23313545 23313586 Zm00001d013867c 23312167 23315990 Zm00001d013867c Zm00001d013867,Zm00001d013868 simMerged
Zm00001d013868_T003.exon5 5 23313667 23313775 Zm00001d013868 23312167 23315990 Zm00001d013867c Zm00001d013867,Zm00001d013868 simMerged
Zm00001d013868_T003.exon5 5 23313667 23313775 Zm00001d013867c 23312167 23315990 Zm00001d013867c Zm00001d013867,Zm00001d013868 simMerged
Zm00001d013868_T003.exon6 5 23313877 23313955 Zm00001d013868 23312167 23315990 Zm00001d013867c Zm00001d013867,Zm00001d013868 simMerged
Zm00001d013868_T003.exon6 5 23313877 23313955 Zm00001d013867c 23312167 23315990 Zm00001d013867c Zm00001d013867,Zm00001d013868 simMerged
Zm00001d013868_T003.exon7 5 23314112 23314408 Zm00001d013868 23312167 23315990 Zm00001d013867c Zm00001d013867,Zm00001d013868 simMerged
Zm00001d013868_T003.exon7 5 23314112 23314408 Zm00001d013867c 23312167 23315990 Zm00001d013867c Zm00001d013867,Zm00001d013868 simMerged
Zm00001d013868_T003.exon8 5 23314546 23314655 Zm00001d013868 23312167 23315990 Zm00001d013867c Zm00001d013867,Zm00001d013868 simMerged
Zm00001d013868_T003.exon8 5 23314546 23314655 Zm00001d013867c 23312167 23315990 Zm00001d013867c Zm00001d013867,Zm00001d013868 simMerged
Zm00001d013868_T003.exon9 5 23315024 23315134 Zm00001d013868 23312167 23315990 Zm00001d013867c Zm00001d013867,Zm00001d013868 simMerged
Zm00001d013868_T003.exon9 5 23315024 23315134 Zm00001d013867c 23312167 23315990 Zm00001d013867c Zm00001d013867,Zm00001d013868 simMerged
Zm00001d013868_T003.exon10 5 23315259 23315321 Zm00001d013868 23312167 23315990 Zm00001d013867c Zm00001d013867,Zm00001d013868 simMerged
Zm00001d013868_T003.exon10 5 23315259 23315321 Zm00001d013867c 23312167 23315990 Zm00001d013867c Zm00001d013867,Zm00001d013868 simMerged
Zm00001d013868_T003.exon11 5 23315422 23315589 Zm00001d013868 23312167 23315990 Zm00001d013867c Zm00001d013867,Zm00001d013868 simMerged
Zm00001d013868_T003.exon11 5 23315422 23315589 Zm00001d013867c 23312167 23315990 Zm00001d013867c Zm00001d013867,Zm00001d013868 simMerged
Zm00001d013868_T003.exon12 5 23315683 23315990 Zm00001d013868 23312167 23315990 Zm00001d013867c Zm00001d013867,Zm00001d013868 simMerged
Zm00001d013868_T003.exon12 5 23315683 23315990 Zm00001d013867c 23312167 23315990 Zm00001d013867c Zm00001d013867,Zm00001d013868 simMerged
Zm00001d013893_T001.exon1 5 24023658 24023699 Zm00001d013893 24023658 24026327 Zm00001d013892c Zm00001d013892,Zm00001d013893 simMerged
Zm00001d013893_T001.exon1 5 24023658 24023699 Zm00001d013892c 24023658 24026327 Zm00001d013892c Zm00001d013892,Zm00001d013893 simMerged
Zm00001d013893_T001.exon2 5 24024200 24024313 Zm00001d013893 24023658 24026327 Zm00001d013892c Zm00001d013892,Zm00001d013893 simMerged
Zm00001d013893_T001.exon2 5 24024200 24024313 Zm00001d013892c 24023658 24026327 Zm00001d013892c Zm00001d013892,Zm00001d013893 simMerged
Zm00001d013893_T001.exon3 5 24024526 24024597 Zm00001d013893 24023658 24026327 Zm00001d013892c Zm00001d013892,Zm00001d013893 simMerged
Zm00001d013893_T001.exon3 5 24024526 24024597 Zm00001d013892c 24023658 24026327 Zm00001d013892c Zm00001d013892,Zm00001d013893 simMerged
Zm00001d013893_T001.exon4 5 24024682 24024747 Zm00001d013893 24023658 24026327 Zm00001d013892c Zm00001d013892,Zm00001d013893 simMerged
Zm00001d013893_T001.exon4 5 24024682 24024747 Zm00001d013892c 24023658 24026327 Zm00001d013892c Zm00001d013892,Zm00001d013893 simMerged
Zm00001d013893_T001.exon5 5 24025878 24026327 Zm00001d013893 24023658 24026327 Zm00001d013892c Zm00001d013892,Zm00001d013893 simMerged
Zm00001d013893_T001.exon5 5 24025878 24026327 Zm00001d013892c 24023658 24026327 Zm00001d013892c Zm00001d013892,Zm00001d013893 simMerged
Zm00001d013896_T001.exon1 5 24174969 24176411 Zm00001d013896 24174969 24176411 Zm00001d013895c Zm00001d013895,Zm00001d013896 simMerged
Zm00001d013896_T001.exon1 5 24174969 24176411 Zm00001d013895c 24174969 24176411 Zm00001d013895c Zm00001d013895,Zm00001d013896 simMerged
Zm00001d013901_T001.exon1 5 24278204 24278325 Zm00001d013901 24278204 24278816 Zm00001d013900c Zm00001d013900,Zm00001d013901 simMerged
Zm00001d013901_T001.exon1 5 24278204 24278325 Zm00001d013900c 24278204 24278816 Zm00001d013900c Zm00001d013900,Zm00001d013901 simMerged
Zm00001d013901_T001.exon2 5 24278357 24278816 Zm00001d013901 24278204 24278816 Zm00001d013900c Zm00001d013900,Zm00001d013901 simMerged
Zm00001d013901_T001.exon2 5 24278357 24278816 Zm00001d013900c 24278204 24278816 Zm00001d013900c Zm00001d013900,Zm00001d013901 simMerged
Zm00001d013907_T001.exon1 5 24372950 24373240 Zm00001d013907 24372950 24373240 Zm00001d013906c Zm00001d013906,Zm00001d013907 simMerged
Zm00001d013907_T001.exon1 5 24372950 24373240 Zm00001d013906c 24372950 24373240 Zm00001d013906c Zm00001d013906,Zm00001d013907 simMerged
Zm00001d013913_T001.exon1 5 24519440 24519754 Zm00001d013913 24519440 24520129 Zm00001d013912c Zm00001d013912,Zm00001d013913 simMerged
Zm00001d013913_T001.exon1 5 24519440 24519754 Zm00001d013912c 24519440 24520129 Zm00001d013912c Zm00001d013912,Zm00001d013913 simMerged
Zm00001d013913_T001.exon2 5 24519885 24520004 Zm00001d013913 24519440 24520129 Zm00001d013912c Zm00001d013912,Zm00001d013913 simMerged
Zm00001d013913_T001.exon2 5 24519885 24520004 Zm00001d013912c 24519440 24520129 Zm00001d013912c Zm00001d013912,Zm00001d013913 simMerged
Zm00001d013913_T001.exon3 5 24520088 24520129 Zm00001d013913 24519440 24520129 Zm00001d013912c Zm00001d013912,Zm00001d013913 simMerged
Zm00001d013913_T001.exon3 5 24520088 24520129 Zm00001d013912c 24519440 24520129 Zm00001d013912c Zm00001d013912,Zm00001d013913 simMerged
Zm00001d013915_T001.exon1 5 24682234 24682691 Zm00001d013915 24682234 24685218 Zm00001d013914c Zm00001d013914,Zm00001d013915 simMerged
Zm00001d013915_T001.exon1 5 24682234 24682691 Zm00001d013914c 24682234 24685218 Zm00001d013914c Zm00001d013914,Zm00001d013915 simMerged
Zm00001d013915_T001.exon2 5 24683596 24683805 Zm00001d013915 24682234 24685218 Zm00001d013914c Zm00001d013914,Zm00001d013915 simMerged
Zm00001d013915_T001.exon2 5 24683596 24683805 Zm00001d013914c 24682234 24685218 Zm00001d013914c Zm00001d013914,Zm00001d013915 simMerged
Zm00001d013915_T001.exon3 5 24684203 24685218 Zm00001d013915 24682234 24685218 Zm00001d013914c Zm00001d013914,Zm00001d013915 simMerged
Zm00001d013915_T001.exon3 5 24684203 24685218 Zm00001d013914c 24682234 24685218 Zm00001d013914c Zm00001d013914,Zm00001d013915 simMerged
Zm00001d013948_T001.exon1 5 25670345 25670360 Zm00001d013948 25670345 25671226 Zm00001d013947c Zm00001d013947,Zm00001d013948 simMerged
Zm00001d013948_T001.exon1 5 25670345 25670360 Zm00001d013947c 25670345 25671226 Zm00001d013947c Zm00001d013947,Zm00001d013948 simMerged
Zm00001d013948_T001.exon2 5 25670651 25670868 Zm00001d013948 25670345 25671226 Zm00001d013947c Zm00001d013947,Zm00001d013948 simMerged
Zm00001d013948_T001.exon2 5 25670651 25670868 Zm00001d013947c 25670345 25671226 Zm00001d013947c Zm00001d013947,Zm00001d013948 simMerged
Zm00001d013948_T001.exon3 5 25671002 25671226 Zm00001d013948 25670345 25671226 Zm00001d013947c Zm00001d013947,Zm00001d013948 simMerged
Zm00001d013948_T001.exon3 5 25671002 25671226 Zm00001d013947c 25670345 25671226 Zm00001d013947c Zm00001d013947,Zm00001d013948 simMerged
Zm00001d013954_T001.exon1 5 26095480 26095596 Zm00001d013954 26095480 26098512 Zm00001d013953c Zm00001d013953,Zm00001d013954 simMerged
Zm00001d013954_T001.exon1 5 26095480 26095596 Zm00001d013953c 26095480 26098512 Zm00001d013953c Zm00001d013953,Zm00001d013954 simMerged
Zm00001d013954_T001.exon2 5 26097149 26097211 Zm00001d013954 26095480 26098512 Zm00001d013953c Zm00001d013953,Zm00001d013954 simMerged
Zm00001d013954_T001.exon2 5 26097149 26097211 Zm00001d013953c 26095480 26098512 Zm00001d013953c Zm00001d013953,Zm00001d013954 simMerged
Zm00001d013954_T002.exon3 5 26097313 26097480 Zm00001d013954 26095480 26098512 Zm00001d013953c Zm00001d013953,Zm00001d013954 simMerged
Zm00001d013954_T002.exon3 5 26097313 26097480 Zm00001d013953c 26095480 26098512 Zm00001d013953c Zm00001d013953,Zm00001d013954 simMerged
Zm00001d013954_T001.exon3 5 26097699 26097758 Zm00001d013954 26095480 26098512 Zm00001d013953c Zm00001d013953,Zm00001d013954 simMerged
Zm00001d013954_T001.exon3 5 26097699 26097758 Zm00001d013953c 26095480 26098512 Zm00001d013953c Zm00001d013953,Zm00001d013954 simMerged
Zm00001d013954_T001.exon4 5 26097860 26098512 Zm00001d013954 26095480 26098512 Zm00001d013953c Zm00001d013953,Zm00001d013954 simMerged
Zm00001d013954_T001.exon4 5 26097860 26098512 Zm00001d013953c 26095480 26098512 Zm00001d013953c Zm00001d013953,Zm00001d013954 simMerged
Zm00001d013959_T001.exon1 5 26293309 26293644 Zm00001d013959 26293309 26294683 Zm00001d013958c Zm00001d013958,Zm00001d013959 simMerged
Zm00001d013959_T001.exon1 5 26293309 26293644 Zm00001d013958c 26293309 26294683 Zm00001d013958c Zm00001d013958,Zm00001d013959 simMerged
Zm00001d013959_T001.exon2 5 26294435 26294683 Zm00001d013959 26293309 26294683 Zm00001d013958c Zm00001d013958,Zm00001d013959 simMerged
Zm00001d013959_T001.exon2 5 26294435 26294683 Zm00001d013958c 26293309 26294683 Zm00001d013958c Zm00001d013958,Zm00001d013959 simMerged
Zm00001d013964_T003.exon8 5 26495725 26496592 Zm00001d013964 26495725 26501623 Zm00001d013963c Zm00001d013963,Zm00001d013964 simMerged
Zm00001d013964_T003.exon8 5 26495725 26496592 Zm00001d013963c 26495725 26501623 Zm00001d013963c Zm00001d013963,Zm00001d013964 simMerged
Zm00001d013964_T003.exon7 5 26496706 26496809 Zm00001d013964 26495725 26501623 Zm00001d013963c Zm00001d013963,Zm00001d013964 simMerged
Zm00001d013964_T003.exon7 5 26496706 26496809 Zm00001d013963c 26495725 26501623 Zm00001d013963c Zm00001d013963,Zm00001d013964 simMerged
Zm00001d013964_T003.exon6 5 26497784 26497832 Zm00001d013964 26495725 26501623 Zm00001d013963c Zm00001d013963,Zm00001d013964 simMerged
Zm00001d013964_T003.exon6 5 26497784 26497832 Zm00001d013963c 26495725 26501623 Zm00001d013963c Zm00001d013963,Zm00001d013964 simMerged
Zm00001d013964_T003.exon5 5 26498048 26498215 Zm00001d013964 26495725 26501623 Zm00001d013963c Zm00001d013963,Zm00001d013964 simMerged
Zm00001d013964_T003.exon5 5 26498048 26498215 Zm00001d013963c 26495725 26501623 Zm00001d013963c Zm00001d013963,Zm00001d013964 simMerged
Zm00001d013964_T003.exon4 5 26498648 26498716 Zm00001d013964 26495725 26501623 Zm00001d013963c Zm00001d013963,Zm00001d013964 simMerged
Zm00001d013964_T003.exon4 5 26498648 26498716 Zm00001d013963c 26495725 26501623 Zm00001d013963c Zm00001d013963,Zm00001d013964 simMerged
Zm00001d013964_T003.exon3 5 26498804 26498893 Zm00001d013964 26495725 26501623 Zm00001d013963c Zm00001d013963,Zm00001d013964 simMerged
Zm00001d013964_T003.exon3 5 26498804 26498893 Zm00001d013963c 26495725 26501623 Zm00001d013963c Zm00001d013963,Zm00001d013964 simMerged
Zm00001d013964_T003.exon2 5 26499064 26500014 Zm00001d013964 26495725 26501623 Zm00001d013963c Zm00001d013963,Zm00001d013964 simMerged
Zm00001d013964_T003.exon2 5 26499064 26500014 Zm00001d013963c 26495725 26501623 Zm00001d013963c Zm00001d013963,Zm00001d013964 simMerged
Zm00001d013964_T003.exon1 5 26500803 26501623 Zm00001d013964 26495725 26501623 Zm00001d013963c Zm00001d013963,Zm00001d013964 simMerged
Zm00001d013964_T003.exon1 5 26500803 26501623 Zm00001d013963c 26495725 26501623 Zm00001d013963c Zm00001d013963,Zm00001d013964 simMerged
Zm00001d013969_T001.exon1 5 26699121 26699369 Zm00001d013969 26699121 26701537 Zm00001d013968c Zm00001d013968,Zm00001d013969 simMerged
Zm00001d013969_T001.exon1 5 26699121 26699369 Zm00001d013968c 26699121 26701537 Zm00001d013968c Zm00001d013968,Zm00001d013969 simMerged
Zm00001d013969_T001.exon2 5 26700156 26700257 Zm00001d013969 26699121 26701537 Zm00001d013968c Zm00001d013968,Zm00001d013969 simMerged
Zm00001d013969_T001.exon2 5 26700156 26700257 Zm00001d013968c 26699121 26701537 Zm00001d013968c Zm00001d013968,Zm00001d013969 simMerged
Zm00001d013969_T001.exon3 5 26700922 26701025 Zm00001d013969 26699121 26701537 Zm00001d013968c Zm00001d013968,Zm00001d013969 simMerged
Zm00001d013969_T001.exon3 5 26700922 26701025 Zm00001d013968c 26699121 26701537 Zm00001d013968c Zm00001d013968,Zm00001d013969 simMerged
Zm00001d013969_T001.exon4 5 26701117 26701145 Zm00001d013969 26699121 26701537 Zm00001d013968c Zm00001d013968,Zm00001d013969 simMerged
Zm00001d013969_T001.exon4 5 26701117 26701145 Zm00001d013968c 26699121 26701537 Zm00001d013968c Zm00001d013968,Zm00001d013969 simMerged
Zm00001d013969_T001.exon5 5 26701284 26701537 Zm00001d013969 26699121 26701537 Zm00001d013968c Zm00001d013968,Zm00001d013969 simMerged
Zm00001d013969_T001.exon5 5 26701284 26701537 Zm00001d013968c 26699121 26701537 Zm00001d013968c Zm00001d013968,Zm00001d013969 simMerged
Zm00001d013974_T001.exon2 5 26879914 26880650 Zm00001d013974 26879914 26881252 Zm00001d013973c Zm00001d013973,Zm00001d013974 simMerged
Zm00001d013974_T001.exon2 5 26879914 26880650 Zm00001d013973c 26879914 26881252 Zm00001d013973c Zm00001d013973,Zm00001d013974 simMerged
Zm00001d013974_T001.exon1 5 26881120 26881252 Zm00001d013974 26879914 26881252 Zm00001d013973c Zm00001d013973,Zm00001d013974 simMerged
Zm00001d013974_T001.exon1 5 26881120 26881252 Zm00001d013973c 26879914 26881252 Zm00001d013973c Zm00001d013973,Zm00001d013974 simMerged
Zm00001d013977_T001.exon2 5 26989614 26990074 Zm00001d013977 26989614 26990723 Zm00001d013976c Zm00001d013976,Zm00001d013977 simMerged
Zm00001d013977_T001.exon2 5 26989614 26990074 Zm00001d013976c 26989614 26990723 Zm00001d013976c Zm00001d013976,Zm00001d013977 simMerged
Zm00001d013977_T001.exon1 5 26990222 26990723 Zm00001d013977 26989614 26990723 Zm00001d013976c Zm00001d013976,Zm00001d013977 simMerged
Zm00001d013977_T001.exon1 5 26990222 26990723 Zm00001d013976c 26989614 26990723 Zm00001d013976c Zm00001d013976,Zm00001d013977 simMerged
Zm00001d013989_T035.exon1 5 27679232 27683387 Zm00001d013989 27679232 27687554 Zm00001d013988c Zm00001d013988,Zm00001d013989 simMerged
Zm00001d013989_T035.exon1 5 27679232 27683387 Zm00001d013988c 27679232 27687554 Zm00001d013988c Zm00001d013988,Zm00001d013989 simMerged
Zm00001d013989_T015.exon12 5 27683521 27683627 Zm00001d013989 27679232 27687554 Zm00001d013988c Zm00001d013988,Zm00001d013989 simMerged
Zm00001d013989_T015.exon12 5 27683521 27683627 Zm00001d013988c 27679232 27687554 Zm00001d013988c Zm00001d013988,Zm00001d013989 simMerged
Zm00001d013989_T035.exon3 5 27683730 27683841 Zm00001d013989 27679232 27687554 Zm00001d013988c Zm00001d013988,Zm00001d013989 simMerged
Zm00001d013989_T035.exon3 5 27683730 27683841 Zm00001d013988c 27679232 27687554 Zm00001d013988c Zm00001d013988,Zm00001d013989 simMerged
Zm00001d013989_T020.exon12 5 27685387 27685530 Zm00001d013989 27679232 27687554 Zm00001d013988c Zm00001d013988,Zm00001d013989 simMerged
Zm00001d013989_T020.exon12 5 27685387 27685530 Zm00001d013988c 27679232 27687554 Zm00001d013988c Zm00001d013988,Zm00001d013989 simMerged
Zm00001d013989_T020.exon13 5 27685614 27685760 Zm00001d013989 27679232 27687554 Zm00001d013988c Zm00001d013988,Zm00001d013989 simMerged
Zm00001d013989_T020.exon13 5 27685614 27685760 Zm00001d013988c 27679232 27687554 Zm00001d013988c Zm00001d013988,Zm00001d013989 simMerged
Zm00001d013989_T020.exon14 5 27686455 27686577 Zm00001d013989 27679232 27687554 Zm00001d013988c Zm00001d013988,Zm00001d013989 simMerged
Zm00001d013989_T020.exon14 5 27686455 27686577 Zm00001d013988c 27679232 27687554 Zm00001d013988c Zm00001d013988,Zm00001d013989 simMerged
Zm00001d013989_T035.exon7 5 27687086 27687554 Zm00001d013989 27679232 27687554 Zm00001d013988c Zm00001d013988,Zm00001d013989 simMerged
Zm00001d013989_T035.exon7 5 27687086 27687554 Zm00001d013988c 27679232 27687554 Zm00001d013988c Zm00001d013988,Zm00001d013989 simMerged
Zm00001d013994_T001.exon9 5 27804387 27804408 Zm00001d013994 27804387 27808812 Zm00001d013993c Zm00001d013993,Zm00001d013994 simMerged
Zm00001d013994_T001.exon9 5 27804387 27804408 Zm00001d013993c 27804387 27808812 Zm00001d013993c Zm00001d013993,Zm00001d013994 simMerged
Zm00001d013994_T002.exon7 5 27804576 27804830 Zm00001d013994 27804387 27808812 Zm00001d013993c Zm00001d013993,Zm00001d013994 simMerged
Zm00001d013994_T002.exon7 5 27804576 27804830 Zm00001d013993c 27804387 27808812 Zm00001d013993c Zm00001d013993,Zm00001d013994 simMerged
Zm00001d013994_T002.exon6 5 27804998 27805117 Zm00001d013994 27804387 27808812 Zm00001d013993c Zm00001d013993,Zm00001d013994 simMerged
Zm00001d013994_T002.exon6 5 27804998 27805117 Zm00001d013993c 27804387 27808812 Zm00001d013993c Zm00001d013993,Zm00001d013994 simMerged
Zm00001d013994_T002.exon5 5 27805206 27805382 Zm00001d013994 27804387 27808812 Zm00001d013993c Zm00001d013993,Zm00001d013994 simMerged
Zm00001d013994_T002.exon5 5 27805206 27805382 Zm00001d013993c 27804387 27808812 Zm00001d013993c Zm00001d013993,Zm00001d013994 simMerged
Zm00001d013994_T002.exon4 5 27805578 27806104 Zm00001d013994 27804387 27808812 Zm00001d013993c Zm00001d013993,Zm00001d013994 simMerged
Zm00001d013994_T002.exon4 5 27805578 27806104 Zm00001d013993c 27804387 27808812 Zm00001d013993c Zm00001d013993,Zm00001d013994 simMerged
Zm00001d013994_T002.exon3 5 27806185 27806511 Zm00001d013994 27804387 27808812 Zm00001d013993c Zm00001d013993,Zm00001d013994 simMerged
Zm00001d013994_T002.exon3 5 27806185 27806511 Zm00001d013993c 27804387 27808812 Zm00001d013993c Zm00001d013993,Zm00001d013994 simMerged
Zm00001d013994_T002.exon2 5 27807051 27807086 Zm00001d013994 27804387 27808812 Zm00001d013993c Zm00001d013993,Zm00001d013994 simMerged
Zm00001d013994_T002.exon2 5 27807051 27807086 Zm00001d013993c 27804387 27808812 Zm00001d013993c Zm00001d013993,Zm00001d013994 simMerged
Zm00001d013994_T002.exon1 5 27808365 27808812 Zm00001d013994 27804387 27808812 Zm00001d013993c Zm00001d013993,Zm00001d013994 simMerged
Zm00001d013994_T002.exon1 5 27808365 27808812 Zm00001d013993c 27804387 27808812 Zm00001d013993c Zm00001d013993,Zm00001d013994 simMerged
Zm00001d014006_T001.exon1 5 28382159 28382632 Zm00001d014006 28382159 28382632 Zm00001d014005c Zm00001d014005,Zm00001d014006 simMerged
Zm00001d014006_T001.exon1 5 28382159 28382632 Zm00001d014005c 28382159 28382632 Zm00001d014005c Zm00001d014005,Zm00001d014006 simMerged
Zm00001d014020_T001.exon4 5 28980188 28980303 Zm00001d014020 28980188 28981108 Zm00001d014019c Zm00001d014019,Zm00001d014020 simMerged
Zm00001d014020_T001.exon4 5 28980188 28980303 Zm00001d014019c 28980188 28981108 Zm00001d014019c Zm00001d014019,Zm00001d014020 simMerged
Zm00001d014020_T001.exon3 5 28980429 28980503 Zm00001d014020 28980188 28981108 Zm00001d014019c Zm00001d014019,Zm00001d014020 simMerged
Zm00001d014020_T001.exon3 5 28980429 28980503 Zm00001d014019c 28980188 28981108 Zm00001d014019c Zm00001d014019,Zm00001d014020 simMerged
Zm00001d014020_T001.exon2 5 28980580 28980731 Zm00001d014020 28980188 28981108 Zm00001d014019c Zm00001d014019,Zm00001d014020 simMerged
Zm00001d014020_T001.exon2 5 28980580 28980731 Zm00001d014019c 28980188 28981108 Zm00001d014019c Zm00001d014019,Zm00001d014020 simMerged
Zm00001d014020_T001.exon1 5 28980804 28981108 Zm00001d014020 28980188 28981108 Zm00001d014019c Zm00001d014019,Zm00001d014020 simMerged
Zm00001d014020_T001.exon1 5 28980804 28981108 Zm00001d014019c 28980188 28981108 Zm00001d014019c Zm00001d014019,Zm00001d014020 simMerged
Zm00001d014031_T001.exon1 5 29679473 29679815 Zm00001d014031 29679473 29680243 Zm00001d014030c Zm00001d014030,Zm00001d014031 simMerged
Zm00001d014031_T001.exon1 5 29679473 29679815 Zm00001d014030c 29679473 29680243 Zm00001d014030c Zm00001d014030,Zm00001d014031 simMerged
Zm00001d014031_T002.exon2 5 29679941 29680243 Zm00001d014031 29679473 29680243 Zm00001d014030c Zm00001d014030,Zm00001d014031 simMerged
Zm00001d014031_T002.exon2 5 29679941 29680243 Zm00001d014030c 29679473 29680243 Zm00001d014030c Zm00001d014030,Zm00001d014031 simMerged
Zm00001d014033_T005.exon16 5 29808535 29809126 Zm00001d014033 29808535 29824010 Zm00001d014032c Zm00001d014032,Zm00001d014033 simMerged
Zm00001d014033_T005.exon16 5 29808535 29809126 Zm00001d014032c 29808535 29824010 Zm00001d014032c Zm00001d014032,Zm00001d014033 simMerged
Zm00001d014033_T005.exon15 5 29811458 29811635 Zm00001d014033 29808535 29824010 Zm00001d014032c Zm00001d014032,Zm00001d014033 simMerged
Zm00001d014033_T005.exon15 5 29811458 29811635 Zm00001d014032c 29808535 29824010 Zm00001d014032c Zm00001d014032,Zm00001d014033 simMerged
Zm00001d014033_T005.exon14 5 29811919 29812064 Zm00001d014033 29808535 29824010 Zm00001d014032c Zm00001d014032,Zm00001d014033 simMerged
Zm00001d014033_T005.exon14 5 29811919 29812064 Zm00001d014032c 29808535 29824010 Zm00001d014032c Zm00001d014032,Zm00001d014033 simMerged
Zm00001d014033_T005.exon13 5 29812147 29812239 Zm00001d014033 29808535 29824010 Zm00001d014032c Zm00001d014032,Zm00001d014033 simMerged
Zm00001d014033_T005.exon13 5 29812147 29812239 Zm00001d014032c 29808535 29824010 Zm00001d014032c Zm00001d014032,Zm00001d014033 simMerged
Zm00001d014033_T006.exon10 5 29812317 29812436 Zm00001d014033 29808535 29824010 Zm00001d014032c Zm00001d014032,Zm00001d014033 simMerged
Zm00001d014033_T006.exon10 5 29812317 29812436 Zm00001d014032c 29808535 29824010 Zm00001d014032c Zm00001d014032,Zm00001d014033 simMerged
Zm00001d014033_T006.exon9 5 29813214 29813268 Zm00001d014033 29808535 29824010 Zm00001d014032c Zm00001d014032,Zm00001d014033 simMerged
Zm00001d014033_T006.exon9 5 29813214 29813268 Zm00001d014032c 29808535 29824010 Zm00001d014032c Zm00001d014032,Zm00001d014033 simMerged
Zm00001d014033_T006.exon8 5 29813370 29813444 Zm00001d014033 29808535 29824010 Zm00001d014032c Zm00001d014032,Zm00001d014033 simMerged
Zm00001d014033_T006.exon8 5 29813370 29813444 Zm00001d014032c 29808535 29824010 Zm00001d014032c Zm00001d014032,Zm00001d014033 simMerged
Zm00001d014033_T006.exon7 5 29813518 29813606 Zm00001d014033 29808535 29824010 Zm00001d014032c Zm00001d014032,Zm00001d014033 simMerged
Zm00001d014033_T006.exon7 5 29813518 29813606 Zm00001d014032c 29808535 29824010 Zm00001d014032c Zm00001d014032,Zm00001d014033 simMerged
Zm00001d014033_T006.exon6 5 29813681 29813762 Zm00001d014033 29808535 29824010 Zm00001d014032c Zm00001d014032,Zm00001d014033 simMerged
Zm00001d014033_T006.exon6 5 29813681 29813762 Zm00001d014032c 29808535 29824010 Zm00001d014032c Zm00001d014032,Zm00001d014033 simMerged
Zm00001d014033_T006.exon5 5 29813870 29813993 Zm00001d014033 29808535 29824010 Zm00001d014032c Zm00001d014032,Zm00001d014033 simMerged
Zm00001d014033_T006.exon5 5 29813870 29813993 Zm00001d014032c 29808535 29824010 Zm00001d014032c Zm00001d014032,Zm00001d014033 simMerged
Zm00001d014033_T006.exon4 5 29815011 29815166 Zm00001d014033 29808535 29824010 Zm00001d014032c Zm00001d014032,Zm00001d014033 simMerged
Zm00001d014033_T006.exon4 5 29815011 29815166 Zm00001d014032c 29808535 29824010 Zm00001d014032c Zm00001d014032,Zm00001d014033 simMerged
Zm00001d014033_T006.exon3 5 29815448 29815499 Zm00001d014033 29808535 29824010 Zm00001d014032c Zm00001d014032,Zm00001d014033 simMerged
Zm00001d014033_T006.exon3 5 29815448 29815499 Zm00001d014032c 29808535 29824010 Zm00001d014032c Zm00001d014032,Zm00001d014033 simMerged
Zm00001d014033_T006.exon2 5 29815611 29815730 Zm00001d014033 29808535 29824010 Zm00001d014032c Zm00001d014032,Zm00001d014033 simMerged
Zm00001d014033_T006.exon2 5 29815611 29815730 Zm00001d014032c 29808535 29824010 Zm00001d014032c Zm00001d014032,Zm00001d014033 simMerged
Zm00001d014033_T005.exon3 5 29820047 29820129 Zm00001d014033 29808535 29824010 Zm00001d014032c Zm00001d014032,Zm00001d014033 simMerged
Zm00001d014033_T005.exon3 5 29820047 29820129 Zm00001d014032c 29808535 29824010 Zm00001d014032c Zm00001d014032,Zm00001d014033 simMerged
Zm00001d014033_T005.exon2 5 29820228 29820309 Zm00001d014033 29808535 29824010 Zm00001d014032c Zm00001d014032,Zm00001d014033 simMerged
Zm00001d014033_T005.exon2 5 29820228 29820309 Zm00001d014032c 29808535 29824010 Zm00001d014032c Zm00001d014032,Zm00001d014033 simMerged
Zm00001d014033_T005.exon1 5 29820442 29824010 Zm00001d014033 29808535 29824010 Zm00001d014032c Zm00001d014032,Zm00001d014033 simMerged
Zm00001d014033_T005.exon1 5 29820442 29824010 Zm00001d014032c 29808535 29824010 Zm00001d014032c Zm00001d014032,Zm00001d014033 simMerged
Zm00001d014037_T007.exon12 5 30097248 30097859 Zm00001d014037 30097248 30113045 Zm00001d014036c Zm00001d014036,Zm00001d014037 simMerged
Zm00001d014037_T007.exon12 5 30097248 30097859 Zm00001d014036c 30097248 30113045 Zm00001d014036c Zm00001d014036,Zm00001d014037 simMerged
Zm00001d014037_T014.exon11 5 30098714 30098859 Zm00001d014037 30097248 30113045 Zm00001d014036c Zm00001d014036,Zm00001d014037 simMerged
Zm00001d014037_T014.exon11 5 30098714 30098859 Zm00001d014036c 30097248 30113045 Zm00001d014036c Zm00001d014036,Zm00001d014037 simMerged
Zm00001d014037_T014.exon10 5 30098936 30099061 Zm00001d014037 30097248 30113045 Zm00001d014036c Zm00001d014036,Zm00001d014037 simMerged
Zm00001d014037_T014.exon10 5 30098936 30099061 Zm00001d014036c 30097248 30113045 Zm00001d014036c Zm00001d014036,Zm00001d014037 simMerged
Zm00001d014037_T014.exon9 5 30099128 30099284 Zm00001d014037 30097248 30113045 Zm00001d014036c Zm00001d014036,Zm00001d014037 simMerged
Zm00001d014037_T014.exon9 5 30099128 30099284 Zm00001d014036c 30097248 30113045 Zm00001d014036c Zm00001d014036,Zm00001d014037 simMerged
Zm00001d014037_T015.exon9 5 30100710 30100819 Zm00001d014037 30097248 30113045 Zm00001d014036c Zm00001d014036,Zm00001d014037 simMerged
Zm00001d014037_T015.exon9 5 30100710 30100819 Zm00001d014036c 30097248 30113045 Zm00001d014036c Zm00001d014036,Zm00001d014037 simMerged
Zm00001d014037_T008.exon8 5 30100902 30101049 Zm00001d014037 30097248 30113045 Zm00001d014036c Zm00001d014036,Zm00001d014037 simMerged
Zm00001d014037_T008.exon8 5 30100902 30101049 Zm00001d014036c 30097248 30113045 Zm00001d014036c Zm00001d014036,Zm00001d014037 simMerged
Zm00001d014037_T008.exon7 5 30101829 30101970 Zm00001d014037 30097248 30113045 Zm00001d014036c Zm00001d014036,Zm00001d014037 simMerged
Zm00001d014037_T008.exon7 5 30101829 30101970 Zm00001d014036c 30097248 30113045 Zm00001d014036c Zm00001d014036,Zm00001d014037 simMerged
Zm00001d014037_T008.exon6 5 30103220 30103310 Zm00001d014037 30097248 30113045 Zm00001d014036c Zm00001d014036,Zm00001d014037 simMerged
Zm00001d014037_T008.exon6 5 30103220 30103310 Zm00001d014036c 30097248 30113045 Zm00001d014036c Zm00001d014036,Zm00001d014037 simMerged
Zm00001d014037_T007.exon4 5 30103444 30106775 Zm00001d014037 30097248 30113045 Zm00001d014036c Zm00001d014036,Zm00001d014037 simMerged
Zm00001d014037_T007.exon4 5 30103444 30106775 Zm00001d014036c 30097248 30113045 Zm00001d014036c Zm00001d014036,Zm00001d014037 simMerged
Zm00001d014037_T008.exon3 5 30106854 30106956 Zm00001d014037 30097248 30113045 Zm00001d014036c Zm00001d014036,Zm00001d014037 simMerged
Zm00001d014037_T008.exon3 5 30106854 30106956 Zm00001d014036c 30097248 30113045 Zm00001d014036c Zm00001d014036,Zm00001d014037 simMerged
Zm00001d014037_T008.exon2 5 30107053 30107301 Zm00001d014037 30097248 30113045 Zm00001d014036c Zm00001d014036,Zm00001d014037 simMerged
Zm00001d014037_T008.exon2 5 30107053 30107301 Zm00001d014036c 30097248 30113045 Zm00001d014036c Zm00001d014036,Zm00001d014037 simMerged
Zm00001d014037_T007.exon1 5 30112646 30113045 Zm00001d014037 30097248 30113045 Zm00001d014036c Zm00001d014036,Zm00001d014037 simMerged
Zm00001d014037_T007.exon1 5 30112646 30113045 Zm00001d014036c 30097248 30113045 Zm00001d014036c Zm00001d014036,Zm00001d014037 simMerged
Zm00001d014039_T002.exon4 5 30288982 30289424 Zm00001d014039 30288982 30292228 Zm00001d014038c Zm00001d014038,Zm00001d014039 simMerged
Zm00001d014039_T002.exon4 5 30288982 30289424 Zm00001d014038c 30288982 30292228 Zm00001d014038c Zm00001d014038,Zm00001d014039 simMerged
Zm00001d014039_T002.exon3 5 30290205 30290486 Zm00001d014039 30288982 30292228 Zm00001d014038c Zm00001d014038,Zm00001d014039 simMerged
Zm00001d014039_T002.exon3 5 30290205 30290486 Zm00001d014038c 30288982 30292228 Zm00001d014038c Zm00001d014038,Zm00001d014039 simMerged
Zm00001d014039_T001.exon1 5 30291487 30292228 Zm00001d014039 30288982 30292228 Zm00001d014038c Zm00001d014038,Zm00001d014039 simMerged
Zm00001d014039_T001.exon1 5 30291487 30292228 Zm00001d014038c 30288982 30292228 Zm00001d014038c Zm00001d014038,Zm00001d014039 simMerged
Zm00001d014055_T003.exon1 5 30847325 30848338 Zm00001d014055 30847325 30852866 Zm00001d014054c Zm00001d014054,Zm00001d014055 simMerged
Zm00001d014055_T003.exon1 5 30847325 30848338 Zm00001d014054c 30847325 30852866 Zm00001d014054c Zm00001d014054,Zm00001d014055 simMerged
Zm00001d014055_T002.exon4 5 30848493 30848868 Zm00001d014055 30847325 30852866 Zm00001d014054c Zm00001d014054,Zm00001d014055 simMerged
Zm00001d014055_T002.exon4 5 30848493 30848868 Zm00001d014054c 30847325 30852866 Zm00001d014054c Zm00001d014054,Zm00001d014055 simMerged
Zm00001d014055_T001.exon5 5 30849006 30851886 Zm00001d014055 30847325 30852866 Zm00001d014054c Zm00001d014054,Zm00001d014055 simMerged
Zm00001d014055_T001.exon5 5 30849006 30851886 Zm00001d014054c 30847325 30852866 Zm00001d014054c Zm00001d014054,Zm00001d014055 simMerged
Zm00001d014055_T001.exon6 5 30851980 30852078 Zm00001d014055 30847325 30852866 Zm00001d014054c Zm00001d014054,Zm00001d014055 simMerged
Zm00001d014055_T001.exon6 5 30851980 30852078 Zm00001d014054c 30847325 30852866 Zm00001d014054c Zm00001d014054,Zm00001d014055 simMerged
Zm00001d014055_T001.exon7 5 30852196 30852372 Zm00001d014055 30847325 30852866 Zm00001d014054c Zm00001d014054,Zm00001d014055 simMerged
Zm00001d014055_T001.exon7 5 30852196 30852372 Zm00001d014054c 30847325 30852866 Zm00001d014054c Zm00001d014054,Zm00001d014055 simMerged
Zm00001d014055_T003.exon6 5 30852457 30852866 Zm00001d014055 30847325 30852866 Zm00001d014054c Zm00001d014054,Zm00001d014055 simMerged
Zm00001d014055_T003.exon6 5 30852457 30852866 Zm00001d014054c 30847325 30852866 Zm00001d014054c Zm00001d014054,Zm00001d014055 simMerged
Zm00001d014066_T001.exon1 5 31262944 31263321 Zm00001d014066 31262944 31263321 Zm00001d014065c Zm00001d014065,Zm00001d014066 simMerged
Zm00001d014066_T001.exon1 5 31262944 31263321 Zm00001d014065c 31262944 31263321 Zm00001d014065c Zm00001d014065,Zm00001d014066 simMerged
Zm00001d014081_T001.exon2 5 31731840 31732167 Zm00001d014081 31731840 31732370 Zm00001d014080c Zm00001d014080,Zm00001d014081 simMerged
Zm00001d014081_T001.exon2 5 31731840 31732167 Zm00001d014080c 31731840 31732370 Zm00001d014080c Zm00001d014080,Zm00001d014081 simMerged
Zm00001d014081_T001.exon1 5 31732246 31732370 Zm00001d014081 31731840 31732370 Zm00001d014080c Zm00001d014080,Zm00001d014081 simMerged
Zm00001d014081_T001.exon1 5 31732246 31732370 Zm00001d014080c 31731840 31732370 Zm00001d014080c Zm00001d014080,Zm00001d014081 simMerged
Zm00001d014090_T002.exon17 5 31979634 31980074 Zm00001d014090 31979634 31985197 Zm00001d014089c Zm00001d014089,Zm00001d014090 simMerged
Zm00001d014090_T002.exon17 5 31979634 31980074 Zm00001d014089c 31979634 31985197 Zm00001d014089c Zm00001d014089,Zm00001d014090 simMerged
Zm00001d014090_T002.exon16 5 31980278 31980356 Zm00001d014090 31979634 31985197 Zm00001d014089c Zm00001d014089,Zm00001d014090 simMerged
Zm00001d014090_T002.exon16 5 31980278 31980356 Zm00001d014089c 31979634 31985197 Zm00001d014089c Zm00001d014089,Zm00001d014090 simMerged
Zm00001d014090_T002.exon15 5 31980481 31980586 Zm00001d014090 31979634 31985197 Zm00001d014089c Zm00001d014089,Zm00001d014090 simMerged
Zm00001d014090_T002.exon15 5 31980481 31980586 Zm00001d014089c 31979634 31985197 Zm00001d014089c Zm00001d014089,Zm00001d014090 simMerged
Zm00001d014090_T002.exon14 5 31980666 31980769 Zm00001d014090 31979634 31985197 Zm00001d014089c Zm00001d014089,Zm00001d014090 simMerged
Zm00001d014090_T002.exon14 5 31980666 31980769 Zm00001d014089c 31979634 31985197 Zm00001d014089c Zm00001d014089,Zm00001d014090 simMerged
Zm00001d014090_T002.exon13 5 31980891 31980990 Zm00001d014090 31979634 31985197 Zm00001d014089c Zm00001d014089,Zm00001d014090 simMerged
Zm00001d014090_T002.exon13 5 31980891 31980990 Zm00001d014089c 31979634 31985197 Zm00001d014089c Zm00001d014089,Zm00001d014090 simMerged
Zm00001d014090_T002.exon12 5 31981121 31981216 Zm00001d014090 31979634 31985197 Zm00001d014089c Zm00001d014089,Zm00001d014090 simMerged
Zm00001d014090_T002.exon12 5 31981121 31981216 Zm00001d014089c 31979634 31985197 Zm00001d014089c Zm00001d014089,Zm00001d014090 simMerged
Zm00001d014090_T002.exon11 5 31981297 31981374 Zm00001d014090 31979634 31985197 Zm00001d014089c Zm00001d014089,Zm00001d014090 simMerged
Zm00001d014090_T002.exon11 5 31981297 31981374 Zm00001d014089c 31979634 31985197 Zm00001d014089c Zm00001d014089,Zm00001d014090 simMerged
Zm00001d014090_T002.exon10 5 31981563 31981631 Zm00001d014090 31979634 31985197 Zm00001d014089c Zm00001d014089,Zm00001d014090 simMerged
Zm00001d014090_T002.exon10 5 31981563 31981631 Zm00001d014089c 31979634 31985197 Zm00001d014089c Zm00001d014089,Zm00001d014090 simMerged
Zm00001d014090_T002.exon9 5 31981723 31981803 Zm00001d014090 31979634 31985197 Zm00001d014089c Zm00001d014089,Zm00001d014090 simMerged
Zm00001d014090_T002.exon9 5 31981723 31981803 Zm00001d014089c 31979634 31985197 Zm00001d014089c Zm00001d014089,Zm00001d014090 simMerged
Zm00001d014090_T002.exon8 5 31981868 31981957 Zm00001d014090 31979634 31985197 Zm00001d014089c Zm00001d014089,Zm00001d014090 simMerged
Zm00001d014090_T002.exon8 5 31981868 31981957 Zm00001d014089c 31979634 31985197 Zm00001d014089c Zm00001d014089,Zm00001d014090 simMerged
Zm00001d014090_T002.exon7 5 31982048 31982134 Zm00001d014090 31979634 31985197 Zm00001d014089c Zm00001d014089,Zm00001d014090 simMerged
Zm00001d014090_T002.exon7 5 31982048 31982134 Zm00001d014089c 31979634 31985197 Zm00001d014089c Zm00001d014089,Zm00001d014090 simMerged
Zm00001d014090_T002.exon6 5 31982237 31982341 Zm00001d014090 31979634 31985197 Zm00001d014089c Zm00001d014089,Zm00001d014090 simMerged
Zm00001d014090_T002.exon6 5 31982237 31982341 Zm00001d014089c 31979634 31985197 Zm00001d014089c Zm00001d014089,Zm00001d014090 simMerged
Zm00001d014090_T002.exon5 5 31982752 31982847 Zm00001d014090 31979634 31985197 Zm00001d014089c Zm00001d014089,Zm00001d014090 simMerged
Zm00001d014090_T002.exon5 5 31982752 31982847 Zm00001d014089c 31979634 31985197 Zm00001d014089c Zm00001d014089,Zm00001d014090 simMerged
Zm00001d014090_T002.exon4 5 31982916 31983091 Zm00001d014090 31979634 31985197 Zm00001d014089c Zm00001d014089,Zm00001d014090 simMerged
Zm00001d014090_T002.exon4 5 31982916 31983091 Zm00001d014089c 31979634 31985197 Zm00001d014089c Zm00001d014089,Zm00001d014090 simMerged
Zm00001d014090_T002.exon3 5 31983581 31983740 Zm00001d014090 31979634 31985197 Zm00001d014089c Zm00001d014089,Zm00001d014090 simMerged
Zm00001d014090_T002.exon3 5 31983581 31983740 Zm00001d014089c 31979634 31985197 Zm00001d014089c Zm00001d014089,Zm00001d014090 simMerged
Zm00001d014090_T002.exon2 5 31983998 31984129 Zm00001d014090 31979634 31985197 Zm00001d014089c Zm00001d014089,Zm00001d014090 simMerged
Zm00001d014090_T002.exon2 5 31983998 31984129 Zm00001d014089c 31979634 31985197 Zm00001d014089c Zm00001d014089,Zm00001d014090 simMerged
Zm00001d014090_T002.exon1 5 31984818 31985197 Zm00001d014090 31979634 31985197 Zm00001d014089c Zm00001d014089,Zm00001d014090 simMerged
Zm00001d014090_T002.exon1 5 31984818 31985197 Zm00001d014089c 31979634 31985197 Zm00001d014089c Zm00001d014089,Zm00001d014090 simMerged
Zm00001d014094_T003.exon8 5 32207822 32208609 Zm00001d014094 32207822 32212251 Zm00001d014093c Zm00001d014093,Zm00001d014094 simMerged
Zm00001d014094_T003.exon8 5 32207822 32208609 Zm00001d014093c 32207822 32212251 Zm00001d014093c Zm00001d014093,Zm00001d014094 simMerged
Zm00001d014094_T003.exon7 5 32208963 32209056 Zm00001d014094 32207822 32212251 Zm00001d014093c Zm00001d014093,Zm00001d014094 simMerged
Zm00001d014094_T003.exon7 5 32208963 32209056 Zm00001d014093c 32207822 32212251 Zm00001d014093c Zm00001d014093,Zm00001d014094 simMerged
Zm00001d014094_T003.exon6 5 32209154 32210283 Zm00001d014094 32207822 32212251 Zm00001d014093c Zm00001d014093,Zm00001d014094 simMerged
Zm00001d014094_T003.exon6 5 32209154 32210283 Zm00001d014093c 32207822 32212251 Zm00001d014093c Zm00001d014093,Zm00001d014094 simMerged
Zm00001d014094_T003.exon5 5 32210371 32210433 Zm00001d014094 32207822 32212251 Zm00001d014093c Zm00001d014093,Zm00001d014094 simMerged
Zm00001d014094_T003.exon5 5 32210371 32210433 Zm00001d014093c 32207822 32212251 Zm00001d014093c Zm00001d014093,Zm00001d014094 simMerged
Zm00001d014094_T003.exon4 5 32210525 32210581 Zm00001d014094 32207822 32212251 Zm00001d014093c Zm00001d014093,Zm00001d014094 simMerged
Zm00001d014094_T003.exon4 5 32210525 32210581 Zm00001d014093c 32207822 32212251 Zm00001d014093c Zm00001d014093,Zm00001d014094 simMerged
Zm00001d014094_T003.exon3 5 32210668 32210756 Zm00001d014094 32207822 32212251 Zm00001d014093c Zm00001d014093,Zm00001d014094 simMerged
Zm00001d014094_T003.exon3 5 32210668 32210756 Zm00001d014093c 32207822 32212251 Zm00001d014093c Zm00001d014093,Zm00001d014094 simMerged
Zm00001d014094_T003.exon2 5 32211174 32211222 Zm00001d014094 32207822 32212251 Zm00001d014093c Zm00001d014093,Zm00001d014094 simMerged
Zm00001d014094_T003.exon2 5 32211174 32211222 Zm00001d014093c 32207822 32212251 Zm00001d014093c Zm00001d014093,Zm00001d014094 simMerged
Zm00001d014094_T003.exon1 5 32211972 32212251 Zm00001d014094 32207822 32212251 Zm00001d014093c Zm00001d014093,Zm00001d014094 simMerged
Zm00001d014094_T003.exon1 5 32211972 32212251 Zm00001d014093c 32207822 32212251 Zm00001d014093c Zm00001d014093,Zm00001d014094 simMerged
Zm00001d014098_T001.exon4 5 32364753 32365046 Zm00001d014098 32364753 32371603 Zm00001d014097c Zm00001d014097,Zm00001d014098 simMerged
Zm00001d014098_T001.exon4 5 32364753 32365046 Zm00001d014097c 32364753 32371603 Zm00001d014097c Zm00001d014097,Zm00001d014098 simMerged
Zm00001d014098_T003.exon5 5 32365145 32365232 Zm00001d014098 32364753 32371603 Zm00001d014097c Zm00001d014097,Zm00001d014098 simMerged
Zm00001d014098_T003.exon5 5 32365145 32365232 Zm00001d014097c 32364753 32371603 Zm00001d014097c Zm00001d014097,Zm00001d014098 simMerged
Zm00001d014098_T001.exon2 5 32365315 32369125 Zm00001d014098 32364753 32371603 Zm00001d014097c Zm00001d014097,Zm00001d014098 simMerged
Zm00001d014098_T001.exon2 5 32365315 32369125 Zm00001d014097c 32364753 32371603 Zm00001d014097c Zm00001d014097,Zm00001d014098 simMerged
Zm00001d014098_T001.exon1 5 32369720 32371603 Zm00001d014098 32364753 32371603 Zm00001d014097c Zm00001d014097,Zm00001d014098 simMerged
Zm00001d014098_T001.exon1 5 32369720 32371603 Zm00001d014097c 32364753 32371603 Zm00001d014097c Zm00001d014097,Zm00001d014098 simMerged
Zm00001d014103_T001.exon1 5 32617902 32618186 Zm00001d014103 32617902 32619876 Zm00001d014102c Zm00001d014102,Zm00001d014103 simMerged
Zm00001d014103_T001.exon1 5 32617902 32618186 Zm00001d014102c 32617902 32619876 Zm00001d014102c Zm00001d014102,Zm00001d014103 simMerged
Zm00001d014103_T001.exon2 5 32618772 32618939 Zm00001d014103 32617902 32619876 Zm00001d014102c Zm00001d014102,Zm00001d014103 simMerged
Zm00001d014103_T001.exon2 5 32618772 32618939 Zm00001d014102c 32617902 32619876 Zm00001d014102c Zm00001d014102,Zm00001d014103 simMerged
Zm00001d014103_T001.exon3 5 32619163 32619358 Zm00001d014103 32617902 32619876 Zm00001d014102c Zm00001d014102,Zm00001d014103 simMerged
Zm00001d014103_T001.exon3 5 32619163 32619358 Zm00001d014102c 32617902 32619876 Zm00001d014102c Zm00001d014102,Zm00001d014103 simMerged
Zm00001d014103_T001.exon4 5 32619444 32619537 Zm00001d014103 32617902 32619876 Zm00001d014102c Zm00001d014102,Zm00001d014103 simMerged
Zm00001d014103_T001.exon4 5 32619444 32619537 Zm00001d014102c 32617902 32619876 Zm00001d014102c Zm00001d014102,Zm00001d014103 simMerged
Zm00001d014103_T001.exon5 5 32619631 32619700 Zm00001d014103 32617902 32619876 Zm00001d014102c Zm00001d014102,Zm00001d014103 simMerged
Zm00001d014103_T001.exon5 5 32619631 32619700 Zm00001d014102c 32617902 32619876 Zm00001d014102c Zm00001d014102,Zm00001d014103 simMerged
Zm00001d014103_T001.exon6 5 32619787 32619876 Zm00001d014103 32617902 32619876 Zm00001d014102c Zm00001d014102,Zm00001d014103 simMerged
Zm00001d014103_T001.exon6 5 32619787 32619876 Zm00001d014102c 32617902 32619876 Zm00001d014102c Zm00001d014102,Zm00001d014103 simMerged
Zm00001d014107_T001.exon1 5 32766504 32766804 Zm00001d014107 32766504 32768117 Zm00001d014106c Zm00001d014106,Zm00001d014107 simMerged
Zm00001d014107_T001.exon1 5 32766504 32766804 Zm00001d014106c 32766504 32768117 Zm00001d014106c Zm00001d014106,Zm00001d014107 simMerged
Zm00001d014107_T001.exon2 5 32767532 32767594 Zm00001d014107 32766504 32768117 Zm00001d014106c Zm00001d014106,Zm00001d014107 simMerged
Zm00001d014107_T001.exon2 5 32767532 32767594 Zm00001d014106c 32766504 32768117 Zm00001d014106c Zm00001d014106,Zm00001d014107 simMerged
Zm00001d014107_T001.exon3 5 32767989 32768117 Zm00001d014107 32766504 32768117 Zm00001d014106c Zm00001d014106,Zm00001d014107 simMerged
Zm00001d014107_T001.exon3 5 32767989 32768117 Zm00001d014106c 32766504 32768117 Zm00001d014106c Zm00001d014106,Zm00001d014107 simMerged
Zm00001d014110_T001.exon2 5 32818181 32819196 Zm00001d014110 32818181 32819837 Zm00001d014109c Zm00001d014109,Zm00001d014110 simMerged
Zm00001d014110_T001.exon2 5 32818181 32819196 Zm00001d014109c 32818181 32819837 Zm00001d014109c Zm00001d014109,Zm00001d014110 simMerged
Zm00001d014110_T001.exon1 5 32819550 32819837 Zm00001d014110 32818181 32819837 Zm00001d014109c Zm00001d014109,Zm00001d014110 simMerged
Zm00001d014110_T001.exon1 5 32819550 32819837 Zm00001d014109c 32818181 32819837 Zm00001d014109c Zm00001d014109,Zm00001d014110 simMerged
Zm00001d014112_T008.exon1 5 32942764 32943100 Zm00001d014112 32942764 32951852 Zm00001d014111c Zm00001d014111,Zm00001d014112 simMerged
Zm00001d014112_T008.exon1 5 32942764 32943100 Zm00001d014111c 32942764 32951852 Zm00001d014111c Zm00001d014111,Zm00001d014112 simMerged
Zm00001d014112_T007.exon2 5 32943193 32943405 Zm00001d014112 32942764 32951852 Zm00001d014111c Zm00001d014111,Zm00001d014112 simMerged
Zm00001d014112_T007.exon2 5 32943193 32943405 Zm00001d014111c 32942764 32951852 Zm00001d014111c Zm00001d014111,Zm00001d014112 simMerged
Zm00001d014112_T009.exon3 5 32945836 32951248 Zm00001d014112 32942764 32951852 Zm00001d014111c Zm00001d014111,Zm00001d014112 simMerged
Zm00001d014112_T009.exon3 5 32945836 32951248 Zm00001d014111c 32942764 32951852 Zm00001d014111c Zm00001d014111,Zm00001d014112 simMerged
Zm00001d014112_T009.exon4 5 32951326 32951852 Zm00001d014112 32942764 32951852 Zm00001d014111c Zm00001d014111,Zm00001d014112 simMerged
Zm00001d014112_T009.exon4 5 32951326 32951852 Zm00001d014111c 32942764 32951852 Zm00001d014111c Zm00001d014111,Zm00001d014112 simMerged
Zm00001d014117_T001.exon7 5 33025257 33025859 Zm00001d014117 33025257 33030501 Zm00001d014116c Zm00001d014116,Zm00001d014117 simMerged
Zm00001d014117_T001.exon7 5 33025257 33025859 Zm00001d014116c 33025257 33030501 Zm00001d014116c Zm00001d014116,Zm00001d014117 simMerged
Zm00001d014117_T001.exon6 5 33025954 33025986 Zm00001d014117 33025257 33030501 Zm00001d014116c Zm00001d014116,Zm00001d014117 simMerged
Zm00001d014117_T001.exon6 5 33025954 33025986 Zm00001d014116c 33025257 33030501 Zm00001d014116c Zm00001d014116,Zm00001d014117 simMerged
Zm00001d014117_T001.exon5 5 33026087 33026278 Zm00001d014117 33025257 33030501 Zm00001d014116c Zm00001d014116,Zm00001d014117 simMerged
Zm00001d014117_T001.exon5 5 33026087 33026278 Zm00001d014116c 33025257 33030501 Zm00001d014116c Zm00001d014116,Zm00001d014117 simMerged
Zm00001d014117_T001.exon4 5 33026615 33026671 Zm00001d014117 33025257 33030501 Zm00001d014116c Zm00001d014116,Zm00001d014117 simMerged
Zm00001d014117_T001.exon4 5 33026615 33026671 Zm00001d014116c 33025257 33030501 Zm00001d014116c Zm00001d014116,Zm00001d014117 simMerged
Zm00001d014117_T001.exon3 5 33026813 33026859 Zm00001d014117 33025257 33030501 Zm00001d014116c Zm00001d014116,Zm00001d014117 simMerged
Zm00001d014117_T001.exon3 5 33026813 33026859 Zm00001d014116c 33025257 33030501 Zm00001d014116c Zm00001d014116,Zm00001d014117 simMerged
Zm00001d014117_T001.exon2 5 33026969 33027065 Zm00001d014117 33025257 33030501 Zm00001d014116c Zm00001d014116,Zm00001d014117 simMerged
Zm00001d014117_T001.exon2 5 33026969 33027065 Zm00001d014116c 33025257 33030501 Zm00001d014116c Zm00001d014116,Zm00001d014117 simMerged
Zm00001d014117_T001.exon1 5 33030279 33030501 Zm00001d014117 33025257 33030501 Zm00001d014116c Zm00001d014116,Zm00001d014117 simMerged
Zm00001d014117_T001.exon1 5 33030279 33030501 Zm00001d014116c 33025257 33030501 Zm00001d014116c Zm00001d014116,Zm00001d014117 simMerged
Zm00001d014119_T001.exon3 5 33044817 33045044 Zm00001d014119 33044817 33045532 Zm00001d014118c Zm00001d014118,Zm00001d014119 simMerged
Zm00001d014119_T001.exon3 5 33044817 33045044 Zm00001d014118c 33044817 33045532 Zm00001d014118c Zm00001d014118,Zm00001d014119 simMerged
Zm00001d014119_T001.exon2 5 33045154 33045286 Zm00001d014119 33044817 33045532 Zm00001d014118c Zm00001d014118,Zm00001d014119 simMerged
Zm00001d014119_T001.exon2 5 33045154 33045286 Zm00001d014118c 33044817 33045532 Zm00001d014118c Zm00001d014118,Zm00001d014119 simMerged
Zm00001d014119_T001.exon1 5 33045377 33045532 Zm00001d014119 33044817 33045532 Zm00001d014118c Zm00001d014118,Zm00001d014119 simMerged
Zm00001d014119_T001.exon1 5 33045377 33045532 Zm00001d014118c 33044817 33045532 Zm00001d014118c Zm00001d014118,Zm00001d014119 simMerged
Zm00001d014127_T001.exon2 5 33405423 33405659 Zm00001d014127 33405423 33406237 Zm00001d014126c Zm00001d014126,Zm00001d014127 simMerged
Zm00001d014127_T001.exon2 5 33405423 33405659 Zm00001d014126c 33405423 33406237 Zm00001d014126c Zm00001d014126,Zm00001d014127 simMerged
Zm00001d014127_T001.exon1 5 33406223 33406237 Zm00001d014127 33405423 33406237 Zm00001d014126c Zm00001d014126,Zm00001d014127 simMerged
Zm00001d014127_T001.exon1 5 33406223 33406237 Zm00001d014126c 33405423 33406237 Zm00001d014126c Zm00001d014126,Zm00001d014127 simMerged
Zm00001d014133_T001.exon2 5 33589990 33590518 Zm00001d014133 33589990 33592210 Zm00001d014132c Zm00001d014132,Zm00001d014133 simMerged
Zm00001d014133_T001.exon2 5 33589990 33590518 Zm00001d014132c 33589990 33592210 Zm00001d014132c Zm00001d014132,Zm00001d014133 simMerged
Zm00001d014133_T001.exon1 5 33591927 33592210 Zm00001d014133 33589990 33592210 Zm00001d014132c Zm00001d014132,Zm00001d014133 simMerged
Zm00001d014133_T001.exon1 5 33591927 33592210 Zm00001d014132c 33589990 33592210 Zm00001d014132c Zm00001d014132,Zm00001d014133 simMerged
Zm00001d014141_T002.exon5 5 34046773 34047481 Zm00001d014141 34046773 34051266 Zm00001d014140c Zm00001d014140,Zm00001d014141 simMerged
Zm00001d014141_T002.exon5 5 34046773 34047481 Zm00001d014140c 34046773 34051266 Zm00001d014140c Zm00001d014140,Zm00001d014141 simMerged
Zm00001d014141_T002.exon4 5 34047565 34047674 Zm00001d014141 34046773 34051266 Zm00001d014140c Zm00001d014140,Zm00001d014141 simMerged
Zm00001d014141_T002.exon4 5 34047565 34047674 Zm00001d014140c 34046773 34051266 Zm00001d014140c Zm00001d014140,Zm00001d014141 simMerged
Zm00001d014141_T002.exon3 5 34048198 34048272 Zm00001d014141 34046773 34051266 Zm00001d014140c Zm00001d014140,Zm00001d014141 simMerged
Zm00001d014141_T002.exon3 5 34048198 34048272 Zm00001d014140c 34046773 34051266 Zm00001d014140c Zm00001d014140,Zm00001d014141 simMerged
Zm00001d014141_T002.exon2 5 34048361 34048777 Zm00001d014141 34046773 34051266 Zm00001d014140c Zm00001d014140,Zm00001d014141 simMerged
Zm00001d014141_T002.exon2 5 34048361 34048777 Zm00001d014140c 34046773 34051266 Zm00001d014140c Zm00001d014140,Zm00001d014141 simMerged
Zm00001d014141_T002.exon1 5 34050956 34051266 Zm00001d014141 34046773 34051266 Zm00001d014140c Zm00001d014140,Zm00001d014141 simMerged
Zm00001d014141_T002.exon1 5 34050956 34051266 Zm00001d014140c 34046773 34051266 Zm00001d014140c Zm00001d014140,Zm00001d014141 simMerged
Zm00001d014146_T001.exon2 5 34118096 34118720 Zm00001d014146 34118096 34118983 Zm00001d014145c Zm00001d014145,Zm00001d014146 simMerged
Zm00001d014146_T001.exon2 5 34118096 34118720 Zm00001d014145c 34118096 34118983 Zm00001d014145c Zm00001d014145,Zm00001d014146 simMerged
Zm00001d014146_T001.exon1 5 34118827 34118983 Zm00001d014146 34118096 34118983 Zm00001d014145c Zm00001d014145,Zm00001d014146 simMerged
Zm00001d014146_T001.exon1 5 34118827 34118983 Zm00001d014145c 34118096 34118983 Zm00001d014145c Zm00001d014145,Zm00001d014146 simMerged
Zm00001d014149_T001.exon1 5 34227292 34227924 Zm00001d014149 34227292 34227924 Zm00001d014148c Zm00001d014148,Zm00001d014149 simMerged
Zm00001d014149_T001.exon1 5 34227292 34227924 Zm00001d014148c 34227292 34227924 Zm00001d014148c Zm00001d014148,Zm00001d014149 simMerged
Zm00001d014151_T001.exon1 5 34245280 34245499 Zm00001d014151 34245280 34246068 Zm00001d014150c Zm00001d014150,Zm00001d014151 simMerged
Zm00001d014151_T001.exon1 5 34245280 34245499 Zm00001d014150c 34245280 34246068 Zm00001d014150c Zm00001d014150,Zm00001d014151 simMerged
Zm00001d014151_T001.exon2 5 34245693 34245736 Zm00001d014151 34245280 34246068 Zm00001d014150c Zm00001d014150,Zm00001d014151 simMerged
Zm00001d014151_T001.exon2 5 34245693 34245736 Zm00001d014150c 34245280 34246068 Zm00001d014150c Zm00001d014150,Zm00001d014151 simMerged
Zm00001d014151_T001.exon3 5 34245964 34246068 Zm00001d014151 34245280 34246068 Zm00001d014150c Zm00001d014150,Zm00001d014151 simMerged
Zm00001d014151_T001.exon3 5 34245964 34246068 Zm00001d014150c 34245280 34246068 Zm00001d014150c Zm00001d014150,Zm00001d014151 simMerged
Zm00001d014158_T004.exon5 5 34480897 34481437 Zm00001d014158 34480897 34484230 Zm00001d014157c Zm00001d014157,Zm00001d014158 simMerged
Zm00001d014158_T004.exon5 5 34480897 34481437 Zm00001d014157c 34480897 34484230 Zm00001d014157c Zm00001d014157,Zm00001d014158 simMerged
Zm00001d014158_T001.exon5 5 34481582 34481807 Zm00001d014158 34480897 34484230 Zm00001d014157c Zm00001d014157,Zm00001d014158 simMerged
Zm00001d014158_T001.exon5 5 34481582 34481807 Zm00001d014157c 34480897 34484230 Zm00001d014157c Zm00001d014157,Zm00001d014158 simMerged
Zm00001d014158_T004.exon3 5 34481918 34483780 Zm00001d014158 34480897 34484230 Zm00001d014157c Zm00001d014157,Zm00001d014158 simMerged
Zm00001d014158_T004.exon3 5 34481918 34483780 Zm00001d014157c 34480897 34484230 Zm00001d014157c Zm00001d014157,Zm00001d014158 simMerged
Zm00001d014158_T004.exon2 5 34483885 34483923 Zm00001d014158 34480897 34484230 Zm00001d014157c Zm00001d014157,Zm00001d014158 simMerged
Zm00001d014158_T004.exon2 5 34483885 34483923 Zm00001d014157c 34480897 34484230 Zm00001d014157c Zm00001d014157,Zm00001d014158 simMerged
Zm00001d014158_T004.exon1 5 34484073 34484230 Zm00001d014158 34480897 34484230 Zm00001d014157c Zm00001d014157,Zm00001d014158 simMerged
Zm00001d014158_T004.exon1 5 34484073 34484230 Zm00001d014157c 34480897 34484230 Zm00001d014157c Zm00001d014157,Zm00001d014158 simMerged
Zm00001d014160_T001.exon7 5 34604249 34604632 Zm00001d014160 34604249 34609420 Zm00001d014159c Zm00001d014159,Zm00001d014160 simMerged
Zm00001d014160_T001.exon7 5 34604249 34604632 Zm00001d014159c 34604249 34609420 Zm00001d014159c Zm00001d014159,Zm00001d014160 simMerged
Zm00001d014160_T001.exon6 5 34604772 34605383 Zm00001d014160 34604249 34609420 Zm00001d014159c Zm00001d014159,Zm00001d014160 simMerged
Zm00001d014160_T001.exon6 5 34604772 34605383 Zm00001d014159c 34604249 34609420 Zm00001d014159c Zm00001d014159,Zm00001d014160 simMerged
Zm00001d014160_T001.exon5 5 34605699 34605988 Zm00001d014160 34604249 34609420 Zm00001d014159c Zm00001d014159,Zm00001d014160 simMerged
Zm00001d014160_T001.exon5 5 34605699 34605988 Zm00001d014159c 34604249 34609420 Zm00001d014159c Zm00001d014159,Zm00001d014160 simMerged
Zm00001d014160_T001.exon4 5 34606127 34606464 Zm00001d014160 34604249 34609420 Zm00001d014159c Zm00001d014159,Zm00001d014160 simMerged
Zm00001d014160_T001.exon4 5 34606127 34606464 Zm00001d014159c 34604249 34609420 Zm00001d014159c Zm00001d014159,Zm00001d014160 simMerged
Zm00001d014160_T001.exon3 5 34606649 34606721 Zm00001d014160 34604249 34609420 Zm00001d014159c Zm00001d014159,Zm00001d014160 simMerged
Zm00001d014160_T001.exon3 5 34606649 34606721 Zm00001d014159c 34604249 34609420 Zm00001d014159c Zm00001d014159,Zm00001d014160 simMerged
Zm00001d014160_T001.exon2 5 34607648 34609000 Zm00001d014160 34604249 34609420 Zm00001d014159c Zm00001d014159,Zm00001d014160 simMerged
Zm00001d014160_T001.exon2 5 34607648 34609000 Zm00001d014159c 34604249 34609420 Zm00001d014159c Zm00001d014159,Zm00001d014160 simMerged
Zm00001d014160_T001.exon1 5 34609228 34609420 Zm00001d014160 34604249 34609420 Zm00001d014159c Zm00001d014159,Zm00001d014160 simMerged
Zm00001d014160_T001.exon1 5 34609228 34609420 Zm00001d014159c 34604249 34609420 Zm00001d014159c Zm00001d014159,Zm00001d014160 simMerged
Zm00001d014166_T001.exon1 5 34841496 34844540 Zm00001d014166 34841496 34844540 Zm00001d014165c Zm00001d014165,Zm00001d014166 simMerged
Zm00001d014166_T001.exon1 5 34841496 34844540 Zm00001d014165c 34841496 34844540 Zm00001d014165c Zm00001d014165,Zm00001d014166 simMerged
Zm00001d014169_T001.exon1 5 34958493 34958977 Zm00001d014169 34958493 34970162 Zm00001d014168c Zm00001d014168,Zm00001d014169 simMerged
Zm00001d014169_T001.exon1 5 34958493 34958977 Zm00001d014168c 34958493 34970162 Zm00001d014168c Zm00001d014168,Zm00001d014169 simMerged
Zm00001d014169_T001.exon2 5 34959115 34959206 Zm00001d014169 34958493 34970162 Zm00001d014168c Zm00001d014168,Zm00001d014169 simMerged
Zm00001d014169_T001.exon2 5 34959115 34959206 Zm00001d014168c 34958493 34970162 Zm00001d014168c Zm00001d014168,Zm00001d014169 simMerged
Zm00001d014169_T001.exon3 5 34969563 34969618 Zm00001d014169 34958493 34970162 Zm00001d014168c Zm00001d014168,Zm00001d014169 simMerged
Zm00001d014169_T001.exon3 5 34969563 34969618 Zm00001d014168c 34958493 34970162 Zm00001d014168c Zm00001d014168,Zm00001d014169 simMerged
Zm00001d014169_T001.exon4 5 34969796 34969862 Zm00001d014169 34958493 34970162 Zm00001d014168c Zm00001d014168,Zm00001d014169 simMerged
Zm00001d014169_T001.exon4 5 34969796 34969862 Zm00001d014168c 34958493 34970162 Zm00001d014168c Zm00001d014168,Zm00001d014169 simMerged
Zm00001d014169_T001.exon5 5 34970101 34970162 Zm00001d014169 34958493 34970162 Zm00001d014168c Zm00001d014168,Zm00001d014169 simMerged
Zm00001d014169_T001.exon5 5 34970101 34970162 Zm00001d014168c 34958493 34970162 Zm00001d014168c Zm00001d014168,Zm00001d014169 simMerged
Zm00001d014178_T002.exon2 5 35060782 35061183 Zm00001d014178 35060782 35066152 Zm00001d014177c Zm00001d014177,Zm00001d014178 simMerged
Zm00001d014178_T002.exon2 5 35060782 35061183 Zm00001d014177c 35060782 35066152 Zm00001d014177c Zm00001d014177,Zm00001d014178 simMerged
Zm00001d014178_T002.exon1 5 35061283 35066152 Zm00001d014178 35060782 35066152 Zm00001d014177c Zm00001d014177,Zm00001d014178 simMerged
Zm00001d014178_T002.exon1 5 35061283 35066152 Zm00001d014177c 35060782 35066152 Zm00001d014177c Zm00001d014177,Zm00001d014178 simMerged
Zm00001d014186_T020.exon1 5 35489595 35490811 Zm00001d014186 35489595 35493191 Zm00001d014185c Zm00001d014185,Zm00001d014186 simMerged
Zm00001d014186_T020.exon1 5 35489595 35490811 Zm00001d014185c 35489595 35493191 Zm00001d014185c Zm00001d014185,Zm00001d014186 simMerged
Zm00001d014186_T021.exon3 5 35490894 35491066 Zm00001d014186 35489595 35493191 Zm00001d014185c Zm00001d014185,Zm00001d014186 simMerged
Zm00001d014186_T021.exon3 5 35490894 35491066 Zm00001d014185c 35489595 35493191 Zm00001d014185c Zm00001d014185,Zm00001d014186 simMerged
Zm00001d014186_T020.exon3 5 35491169 35493191 Zm00001d014186 35489595 35493191 Zm00001d014185c Zm00001d014185,Zm00001d014186 simMerged
Zm00001d014186_T020.exon3 5 35491169 35493191 Zm00001d014185c 35489595 35493191 Zm00001d014185c Zm00001d014185,Zm00001d014186 simMerged
Zm00001d014190_T001.exon1 5 35718174 35718905 Zm00001d014190 35718174 35718905 Zm00001d014189c Zm00001d014189,Zm00001d014190 simMerged
Zm00001d014190_T001.exon1 5 35718174 35718905 Zm00001d014189c 35718174 35718905 Zm00001d014189c Zm00001d014189,Zm00001d014190 simMerged
Zm00001d014192_T001.exon10 5 35784865 35785220 Zm00001d014192 35784865 35788510 Zm00001d014191c Zm00001d014191,Zm00001d014192 simMerged
Zm00001d014192_T001.exon10 5 35784865 35785220 Zm00001d014191c 35784865 35788510 Zm00001d014191c Zm00001d014191,Zm00001d014192 simMerged
Zm00001d014192_T001.exon9 5 35785323 35785391 Zm00001d014192 35784865 35788510 Zm00001d014191c Zm00001d014191,Zm00001d014192 simMerged
Zm00001d014192_T001.exon9 5 35785323 35785391 Zm00001d014191c 35784865 35788510 Zm00001d014191c Zm00001d014191,Zm00001d014192 simMerged
Zm00001d014192_T001.exon8 5 35785464 35785569 Zm00001d014192 35784865 35788510 Zm00001d014191c Zm00001d014191,Zm00001d014192 simMerged
Zm00001d014192_T001.exon8 5 35785464 35785569 Zm00001d014191c 35784865 35788510 Zm00001d014191c Zm00001d014191,Zm00001d014192 simMerged
Zm00001d014192_T001.exon7 5 35785876 35785931 Zm00001d014192 35784865 35788510 Zm00001d014191c Zm00001d014191,Zm00001d014192 simMerged
Zm00001d014192_T001.exon7 5 35785876 35785931 Zm00001d014191c 35784865 35788510 Zm00001d014191c Zm00001d014191,Zm00001d014192 simMerged
Zm00001d014192_T001.exon6 5 35786333 35786392 Zm00001d014192 35784865 35788510 Zm00001d014191c Zm00001d014191,Zm00001d014192 simMerged
Zm00001d014192_T001.exon6 5 35786333 35786392 Zm00001d014191c 35784865 35788510 Zm00001d014191c Zm00001d014191,Zm00001d014192 simMerged
Zm00001d014192_T001.exon5 5 35786477 35786561 Zm00001d014192 35784865 35788510 Zm00001d014191c Zm00001d014191,Zm00001d014192 simMerged
Zm00001d014192_T001.exon5 5 35786477 35786561 Zm00001d014191c 35784865 35788510 Zm00001d014191c Zm00001d014191,Zm00001d014192 simMerged
Zm00001d014192_T001.exon4 5 35786732 35786826 Zm00001d014192 35784865 35788510 Zm00001d014191c Zm00001d014191,Zm00001d014192 simMerged
Zm00001d014192_T001.exon4 5 35786732 35786826 Zm00001d014191c 35784865 35788510 Zm00001d014191c Zm00001d014191,Zm00001d014192 simMerged
Zm00001d014192_T001.exon3 5 35786965 35787084 Zm00001d014192 35784865 35788510 Zm00001d014191c Zm00001d014191,Zm00001d014192 simMerged
Zm00001d014192_T001.exon3 5 35786965 35787084 Zm00001d014191c 35784865 35788510 Zm00001d014191c Zm00001d014191,Zm00001d014192 simMerged
Zm00001d014192_T001.exon2 5 35787155 35787209 Zm00001d014192 35784865 35788510 Zm00001d014191c Zm00001d014191,Zm00001d014192 simMerged
Zm00001d014192_T001.exon2 5 35787155 35787209 Zm00001d014191c 35784865 35788510 Zm00001d014191c Zm00001d014191,Zm00001d014192 simMerged
Zm00001d014192_T001.exon1 5 35788095 35788510 Zm00001d014192 35784865 35788510 Zm00001d014191c Zm00001d014191,Zm00001d014192 simMerged
Zm00001d014192_T001.exon1 5 35788095 35788510 Zm00001d014191c 35784865 35788510 Zm00001d014191c Zm00001d014191,Zm00001d014192 simMerged
Zm00001d014199_T004.exon1 5 36174685 36174841 Zm00001d014199 36174685 36180817 Zm00001d014198c Zm00001d014198,Zm00001d014199 simMerged
Zm00001d014199_T004.exon1 5 36174685 36174841 Zm00001d014198c 36174685 36180817 Zm00001d014198c Zm00001d014198,Zm00001d014199 simMerged
Zm00001d014199_T003.exon2 5 36174916 36175098 Zm00001d014199 36174685 36180817 Zm00001d014198c Zm00001d014198,Zm00001d014199 simMerged
Zm00001d014199_T003.exon2 5 36174916 36175098 Zm00001d014198c 36174685 36180817 Zm00001d014198c Zm00001d014198,Zm00001d014199 simMerged
Zm00001d014199_T004.exon3 5 36175203 36179626 Zm00001d014199 36174685 36180817 Zm00001d014198c Zm00001d014198,Zm00001d014199 simMerged
Zm00001d014199_T004.exon3 5 36175203 36179626 Zm00001d014198c 36174685 36180817 Zm00001d014198c Zm00001d014198,Zm00001d014199 simMerged
Zm00001d014199_T004.exon4 5 36179721 36180817 Zm00001d014199 36174685 36180817 Zm00001d014198c Zm00001d014198,Zm00001d014199 simMerged
Zm00001d014199_T004.exon4 5 36179721 36180817 Zm00001d014198c 36174685 36180817 Zm00001d014198c Zm00001d014198,Zm00001d014199 simMerged
Zm00001d014202_T001.exon1 5 36415442 36415842 Zm00001d014202 36415442 36416245 Zm00001d014201c Zm00001d014201,Zm00001d014202 simMerged
Zm00001d014202_T001.exon1 5 36415442 36415842 Zm00001d014201c 36415442 36416245 Zm00001d014201c Zm00001d014201,Zm00001d014202 simMerged
Zm00001d014202_T001.exon2 5 36415960 36416245 Zm00001d014202 36415442 36416245 Zm00001d014201c Zm00001d014201,Zm00001d014202 simMerged
Zm00001d014202_T001.exon2 5 36415960 36416245 Zm00001d014201c 36415442 36416245 Zm00001d014201c Zm00001d014201,Zm00001d014202 simMerged
Zm00001d014236_T001.exon1 5 37541132 37541974 Zm00001d014236 37541132 37544584 Zm00001d014235c Zm00001d014235,Zm00001d014236 simMerged
Zm00001d014236_T001.exon1 5 37541132 37541974 Zm00001d014235c 37541132 37544584 Zm00001d014235c Zm00001d014235,Zm00001d014236 simMerged
Zm00001d014236_T001.exon2 5 37542062 37542316 Zm00001d014236 37541132 37544584 Zm00001d014235c Zm00001d014235,Zm00001d014236 simMerged
Zm00001d014236_T001.exon2 5 37542062 37542316 Zm00001d014235c 37541132 37544584 Zm00001d014235c Zm00001d014235,Zm00001d014236 simMerged
Zm00001d014236_T001.exon3 5 37542566 37542595 Zm00001d014236 37541132 37544584 Zm00001d014235c Zm00001d014235,Zm00001d014236 simMerged
Zm00001d014236_T001.exon3 5 37542566 37542595 Zm00001d014235c 37541132 37544584 Zm00001d014235c Zm00001d014235,Zm00001d014236 simMerged
Zm00001d014236_T001.exon4 5 37543233 37543513 Zm00001d014236 37541132 37544584 Zm00001d014235c Zm00001d014235,Zm00001d014236 simMerged
Zm00001d014236_T001.exon4 5 37543233 37543513 Zm00001d014235c 37541132 37544584 Zm00001d014235c Zm00001d014235,Zm00001d014236 simMerged
Zm00001d014236_T001.exon5 5 37543578 37543647 Zm00001d014236 37541132 37544584 Zm00001d014235c Zm00001d014235,Zm00001d014236 simMerged
Zm00001d014236_T001.exon5 5 37543578 37543647 Zm00001d014235c 37541132 37544584 Zm00001d014235c Zm00001d014235,Zm00001d014236 simMerged
Zm00001d014236_T001.exon6 5 37544519 37544584 Zm00001d014236 37541132 37544584 Zm00001d014235c Zm00001d014235,Zm00001d014236 simMerged
Zm00001d014236_T001.exon6 5 37544519 37544584 Zm00001d014235c 37541132 37544584 Zm00001d014235c Zm00001d014235,Zm00001d014236 simMerged
Zm00001d014253_T001.exon1 5 38196209 38196691 Zm00001d014253 38196209 38196691 Zm00001d014252c Zm00001d014252,Zm00001d014253 simMerged
Zm00001d014253_T001.exon1 5 38196209 38196691 Zm00001d014252c 38196209 38196691 Zm00001d014252c Zm00001d014252,Zm00001d014253 simMerged
Zm00001d014256_T004.exon12 5 38434379 38434555 Zm00001d014256 38434379 38444213 Zm00001d014255c Zm00001d014255,Zm00001d014256 simMerged
Zm00001d014256_T004.exon12 5 38434379 38434555 Zm00001d014255c 38434379 38444213 Zm00001d014255c Zm00001d014255,Zm00001d014256 simMerged
Zm00001d014256_T004.exon11 5 38434837 38435017 Zm00001d014256 38434379 38444213 Zm00001d014255c Zm00001d014255,Zm00001d014256 simMerged
Zm00001d014256_T004.exon11 5 38434837 38435017 Zm00001d014255c 38434379 38444213 Zm00001d014255c Zm00001d014255,Zm00001d014256 simMerged
Zm00001d014256_T004.exon10 5 38435509 38435545 Zm00001d014256 38434379 38444213 Zm00001d014255c Zm00001d014255,Zm00001d014256 simMerged
Zm00001d014256_T004.exon10 5 38435509 38435545 Zm00001d014255c 38434379 38444213 Zm00001d014255c Zm00001d014255,Zm00001d014256 simMerged
Zm00001d014256_T004.exon9 5 38435679 38435721 Zm00001d014256 38434379 38444213 Zm00001d014255c Zm00001d014255,Zm00001d014256 simMerged
Zm00001d014256_T004.exon9 5 38435679 38435721 Zm00001d014255c 38434379 38444213 Zm00001d014255c Zm00001d014255,Zm00001d014256 simMerged
Zm00001d014256_T004.exon8 5 38435795 38435912 Zm00001d014256 38434379 38444213 Zm00001d014255c Zm00001d014255,Zm00001d014256 simMerged
Zm00001d014256_T004.exon8 5 38435795 38435912 Zm00001d014255c 38434379 38444213 Zm00001d014255c Zm00001d014255,Zm00001d014256 simMerged
Zm00001d014256_T004.exon7 5 38436413 38436529 Zm00001d014256 38434379 38444213 Zm00001d014255c Zm00001d014255,Zm00001d014256 simMerged
Zm00001d014256_T004.exon7 5 38436413 38436529 Zm00001d014255c 38434379 38444213 Zm00001d014255c Zm00001d014255,Zm00001d014256 simMerged
Zm00001d014256_T004.exon6 5 38436677 38436756 Zm00001d014256 38434379 38444213 Zm00001d014255c Zm00001d014255,Zm00001d014256 simMerged
Zm00001d014256_T004.exon6 5 38436677 38436756 Zm00001d014255c 38434379 38444213 Zm00001d014255c Zm00001d014255,Zm00001d014256 simMerged
Zm00001d014256_T001.exon9 5 38436836 38436920 Zm00001d014256 38434379 38444213 Zm00001d014255c Zm00001d014255,Zm00001d014256 simMerged
Zm00001d014256_T001.exon9 5 38436836 38436920 Zm00001d014255c 38434379 38444213 Zm00001d014255c Zm00001d014255,Zm00001d014256 simMerged
Zm00001d014256_T002.exon8 5 38437278 38437417 Zm00001d014256 38434379 38444213 Zm00001d014255c Zm00001d014255,Zm00001d014256 simMerged
Zm00001d014256_T002.exon8 5 38437278 38437417 Zm00001d014255c 38434379 38444213 Zm00001d014255c Zm00001d014255,Zm00001d014256 simMerged
Zm00001d014256_T004.exon4 5 38438133 38438231 Zm00001d014256 38434379 38444213 Zm00001d014255c Zm00001d014255,Zm00001d014256 simMerged
Zm00001d014256_T004.exon4 5 38438133 38438231 Zm00001d014255c 38434379 38444213 Zm00001d014255c Zm00001d014255,Zm00001d014256 simMerged
Zm00001d014256_T002.exon6 5 38440531 38440611 Zm00001d014256 38434379 38444213 Zm00001d014255c Zm00001d014255,Zm00001d014256 simMerged
Zm00001d014256_T002.exon6 5 38440531 38440611 Zm00001d014255c 38434379 38444213 Zm00001d014255c Zm00001d014255,Zm00001d014256 simMerged
Zm00001d014256_T002.exon5 5 38440715 38442123 Zm00001d014256 38434379 38444213 Zm00001d014255c Zm00001d014255,Zm00001d014256 simMerged
Zm00001d014256_T002.exon5 5 38440715 38442123 Zm00001d014255c 38434379 38444213 Zm00001d014255c Zm00001d014255,Zm00001d014256 simMerged
Zm00001d014256_T002.exon4 5 38442219 38442602 Zm00001d014256 38434379 38444213 Zm00001d014255c Zm00001d014255,Zm00001d014256 simMerged
Zm00001d014256_T002.exon4 5 38442219 38442602 Zm00001d014255c 38434379 38444213 Zm00001d014255c Zm00001d014255,Zm00001d014256 simMerged
Zm00001d014256_T002.exon3 5 38442648 38443396 Zm00001d014256 38434379 38444213 Zm00001d014255c Zm00001d014255,Zm00001d014256 simMerged
Zm00001d014256_T002.exon3 5 38442648 38443396 Zm00001d014255c 38434379 38444213 Zm00001d014255c Zm00001d014255,Zm00001d014256 simMerged
Zm00001d014256_T002.exon2 5 38443528 38443854 Zm00001d014256 38434379 38444213 Zm00001d014255c Zm00001d014255,Zm00001d014256 simMerged
Zm00001d014256_T002.exon2 5 38443528 38443854 Zm00001d014255c 38434379 38444213 Zm00001d014255c Zm00001d014255,Zm00001d014256 simMerged
Zm00001d014256_T002.exon1 5 38443984 38444213 Zm00001d014256 38434379 38444213 Zm00001d014255c Zm00001d014255,Zm00001d014256 simMerged
Zm00001d014256_T002.exon1 5 38443984 38444213 Zm00001d014255c 38434379 38444213 Zm00001d014255c Zm00001d014255,Zm00001d014256 simMerged
Zm00001d014262_T001.exon1 5 38500428 38500868 Zm00001d014262 38500428 38503678 Zm00001d014261c Zm00001d014261,Zm00001d014262 simMerged
Zm00001d014262_T001.exon1 5 38500428 38500868 Zm00001d014261c 38500428 38503678 Zm00001d014261c Zm00001d014261,Zm00001d014262 simMerged
Zm00001d014262_T001.exon2 5 38501469 38501499 Zm00001d014262 38500428 38503678 Zm00001d014261c Zm00001d014261,Zm00001d014262 simMerged
Zm00001d014262_T001.exon2 5 38501469 38501499 Zm00001d014261c 38500428 38503678 Zm00001d014261c Zm00001d014261,Zm00001d014262 simMerged
Zm00001d014262_T001.exon3 5 38502263 38502365 Zm00001d014262 38500428 38503678 Zm00001d014261c Zm00001d014261,Zm00001d014262 simMerged
Zm00001d014262_T001.exon3 5 38502263 38502365 Zm00001d014261c 38500428 38503678 Zm00001d014261c Zm00001d014261,Zm00001d014262 simMerged
Zm00001d014262_T001.exon4 5 38503579 38503678 Zm00001d014262 38500428 38503678 Zm00001d014261c Zm00001d014261,Zm00001d014262 simMerged
Zm00001d014262_T001.exon4 5 38503579 38503678 Zm00001d014261c 38500428 38503678 Zm00001d014261c Zm00001d014261,Zm00001d014262 simMerged
Zm00001d014270_T001.exon1 5 38610059 38610091 Zm00001d014270 38610059 38614329 Zm00001d014269c Zm00001d014269,Zm00001d014270 simMerged
Zm00001d014270_T001.exon1 5 38610059 38610091 Zm00001d014269c 38610059 38614329 Zm00001d014269c Zm00001d014269,Zm00001d014270 simMerged
Zm00001d014270_T001.exon2 5 38612610 38612697 Zm00001d014270 38610059 38614329 Zm00001d014269c Zm00001d014269,Zm00001d014270 simMerged
Zm00001d014270_T001.exon2 5 38612610 38612697 Zm00001d014269c 38610059 38614329 Zm00001d014269c Zm00001d014269,Zm00001d014270 simMerged
Zm00001d014270_T001.exon3 5 38612787 38612941 Zm00001d014270 38610059 38614329 Zm00001d014269c Zm00001d014269,Zm00001d014270 simMerged
Zm00001d014270_T001.exon3 5 38612787 38612941 Zm00001d014269c 38610059 38614329 Zm00001d014269c Zm00001d014269,Zm00001d014270 simMerged
Zm00001d014270_T001.exon4 5 38613037 38613249 Zm00001d014270 38610059 38614329 Zm00001d014269c Zm00001d014269,Zm00001d014270 simMerged
Zm00001d014270_T001.exon4 5 38613037 38613249 Zm00001d014269c 38610059 38614329 Zm00001d014269c Zm00001d014269,Zm00001d014270 simMerged
Zm00001d014270_T001.exon5 5 38613336 38613461 Zm00001d014270 38610059 38614329 Zm00001d014269c Zm00001d014269,Zm00001d014270 simMerged
Zm00001d014270_T001.exon5 5 38613336 38613461 Zm00001d014269c 38610059 38614329 Zm00001d014269c Zm00001d014269,Zm00001d014270 simMerged
Zm00001d014270_T001.exon6 5 38613542 38613675 Zm00001d014270 38610059 38614329 Zm00001d014269c Zm00001d014269,Zm00001d014270 simMerged
Zm00001d014270_T001.exon6 5 38613542 38613675 Zm00001d014269c 38610059 38614329 Zm00001d014269c Zm00001d014269,Zm00001d014270 simMerged
Zm00001d014270_T001.exon7 5 38613750 38613825 Zm00001d014270 38610059 38614329 Zm00001d014269c Zm00001d014269,Zm00001d014270 simMerged
Zm00001d014270_T001.exon7 5 38613750 38613825 Zm00001d014269c 38610059 38614329 Zm00001d014269c Zm00001d014269,Zm00001d014270 simMerged
Zm00001d014270_T001.exon8 5 38613910 38614329 Zm00001d014270 38610059 38614329 Zm00001d014269c Zm00001d014269,Zm00001d014270 simMerged
Zm00001d014270_T001.exon8 5 38613910 38614329 Zm00001d014269c 38610059 38614329 Zm00001d014269c Zm00001d014269,Zm00001d014270 simMerged
Zm00001d014285_T001.exon1 5 39448633 39449484 Zm00001d014285 39448633 39449484 Zm00001d014284c Zm00001d014284,Zm00001d014285 simMerged
Zm00001d014285_T001.exon1 5 39448633 39449484 Zm00001d014284c 39448633 39449484 Zm00001d014284c Zm00001d014284,Zm00001d014285 simMerged
Zm00001d014291_T001.exon1 5 39715418 39715767 Zm00001d014291 39715418 39722456 Zm00001d014290c Zm00001d014290,Zm00001d014291 simMerged
Zm00001d014291_T001.exon1 5 39715418 39715767 Zm00001d014290c 39715418 39722456 Zm00001d014290c Zm00001d014290,Zm00001d014291 simMerged
Zm00001d014291_T001.exon2 5 39715855 39716534 Zm00001d014291 39715418 39722456 Zm00001d014290c Zm00001d014290,Zm00001d014291 simMerged
Zm00001d014291_T001.exon2 5 39715855 39716534 Zm00001d014290c 39715418 39722456 Zm00001d014290c Zm00001d014290,Zm00001d014291 simMerged
Zm00001d014291_T001.exon3 5 39717701 39717762 Zm00001d014291 39715418 39722456 Zm00001d014290c Zm00001d014290,Zm00001d014291 simMerged
Zm00001d014291_T001.exon3 5 39717701 39717762 Zm00001d014290c 39715418 39722456 Zm00001d014290c Zm00001d014290,Zm00001d014291 simMerged
Zm00001d014291_T001.exon4 5 39717979 39718048 Zm00001d014291 39715418 39722456 Zm00001d014290c Zm00001d014290,Zm00001d014291 simMerged
Zm00001d014291_T001.exon4 5 39717979 39718048 Zm00001d014290c 39715418 39722456 Zm00001d014290c Zm00001d014290,Zm00001d014291 simMerged
Zm00001d014291_T001.exon5 5 39718294 39718381 Zm00001d014291 39715418 39722456 Zm00001d014290c Zm00001d014290,Zm00001d014291 simMerged
Zm00001d014291_T001.exon5 5 39718294 39718381 Zm00001d014290c 39715418 39722456 Zm00001d014290c Zm00001d014290,Zm00001d014291 simMerged
Zm00001d014291_T001.exon6 5 39721077 39721246 Zm00001d014291 39715418 39722456 Zm00001d014290c Zm00001d014290,Zm00001d014291 simMerged
Zm00001d014291_T001.exon6 5 39721077 39721246 Zm00001d014290c 39715418 39722456 Zm00001d014290c Zm00001d014290,Zm00001d014291 simMerged
Zm00001d014291_T001.exon7 5 39721327 39721470 Zm00001d014291 39715418 39722456 Zm00001d014290c Zm00001d014290,Zm00001d014291 simMerged
Zm00001d014291_T001.exon7 5 39721327 39721470 Zm00001d014290c 39715418 39722456 Zm00001d014290c Zm00001d014290,Zm00001d014291 simMerged
Zm00001d014291_T001.exon8 5 39721561 39721689 Zm00001d014291 39715418 39722456 Zm00001d014290c Zm00001d014290,Zm00001d014291 simMerged
Zm00001d014291_T001.exon8 5 39721561 39721689 Zm00001d014290c 39715418 39722456 Zm00001d014290c Zm00001d014290,Zm00001d014291 simMerged
Zm00001d014291_T001.exon9 5 39721771 39722456 Zm00001d014291 39715418 39722456 Zm00001d014290c Zm00001d014290,Zm00001d014291 simMerged
Zm00001d014291_T001.exon9 5 39721771 39722456 Zm00001d014290c 39715418 39722456 Zm00001d014290c Zm00001d014290,Zm00001d014291 simMerged
Zm00001d014300_T001.exon1 5 40091028 40094078 Zm00001d014300 40091028 40094078 Zm00001d014299c Zm00001d014299,Zm00001d014300 simMerged
Zm00001d014300_T001.exon1 5 40091028 40094078 Zm00001d014299c 40091028 40094078 Zm00001d014299c Zm00001d014299,Zm00001d014300 simMerged
Zm00001d014303_T007.exon7 5 40164677 40171010 Zm00001d014303 40164677 40174072 Zm00001d014302c Zm00001d014302,Zm00001d014303 simMerged
Zm00001d014303_T007.exon7 5 40164677 40171010 Zm00001d014302c 40164677 40174072 Zm00001d014302c Zm00001d014302,Zm00001d014303 simMerged
Zm00001d014303_T007.exon6 5 40171092 40171182 Zm00001d014303 40164677 40174072 Zm00001d014302c Zm00001d014302,Zm00001d014303 simMerged
Zm00001d014303_T007.exon6 5 40171092 40171182 Zm00001d014302c 40164677 40174072 Zm00001d014302c Zm00001d014302,Zm00001d014303 simMerged
Zm00001d014303_T005.exon5 5 40171274 40171357 Zm00001d014303 40164677 40174072 Zm00001d014302c Zm00001d014302,Zm00001d014303 simMerged
Zm00001d014303_T005.exon5 5 40171274 40171357 Zm00001d014302c 40164677 40174072 Zm00001d014302c Zm00001d014302,Zm00001d014303 simMerged
Zm00001d014303_T005.exon4 5 40171426 40171495 Zm00001d014303 40164677 40174072 Zm00001d014302c Zm00001d014302,Zm00001d014303 simMerged
Zm00001d014303_T005.exon4 5 40171426 40171495 Zm00001d014302c 40164677 40174072 Zm00001d014302c Zm00001d014302,Zm00001d014303 simMerged
Zm00001d014303_T005.exon3 5 40171660 40171748 Zm00001d014303 40164677 40174072 Zm00001d014302c Zm00001d014302,Zm00001d014303 simMerged
Zm00001d014303_T005.exon3 5 40171660 40171748 Zm00001d014302c 40164677 40174072 Zm00001d014302c Zm00001d014302,Zm00001d014303 simMerged
Zm00001d014303_T005.exon2 5 40172006 40172698 Zm00001d014303 40164677 40174072 Zm00001d014302c Zm00001d014302,Zm00001d014303 simMerged
Zm00001d014303_T005.exon2 5 40172006 40172698 Zm00001d014302c 40164677 40174072 Zm00001d014302c Zm00001d014302,Zm00001d014303 simMerged
Zm00001d014303_T007.exon1 5 40173620 40174072 Zm00001d014303 40164677 40174072 Zm00001d014302c Zm00001d014302,Zm00001d014303 simMerged
Zm00001d014303_T007.exon1 5 40173620 40174072 Zm00001d014302c 40164677 40174072 Zm00001d014302c Zm00001d014302,Zm00001d014303 simMerged
Zm00001d014315_T001.exon1 5 40642114 40642543 Zm00001d014315 40642114 40643280 Zm00001d014314c Zm00001d014314,Zm00001d014315 simMerged
Zm00001d014315_T001.exon1 5 40642114 40642543 Zm00001d014314c 40642114 40643280 Zm00001d014314c Zm00001d014314,Zm00001d014315 simMerged
Zm00001d014315_T001.exon2 5 40642956 40643280 Zm00001d014315 40642114 40643280 Zm00001d014314c Zm00001d014314,Zm00001d014315 simMerged
Zm00001d014315_T001.exon2 5 40642956 40643280 Zm00001d014314c 40642114 40643280 Zm00001d014314c Zm00001d014314,Zm00001d014315 simMerged
Zm00001d014319_T001.exon1 5 40856448 40856843 Zm00001d014319 40856448 40856843 Zm00001d014318c Zm00001d014318,Zm00001d014319 simMerged
Zm00001d014319_T001.exon1 5 40856448 40856843 Zm00001d014318c 40856448 40856843 Zm00001d014318c Zm00001d014318,Zm00001d014319 simMerged
Zm00001d014328_T001.exon1 5 41100171 41101676 Zm00001d014328 41100171 41101676 Zm00001d014327c Zm00001d014327,Zm00001d014328 simMerged
Zm00001d014328_T001.exon1 5 41100171 41101676 Zm00001d014327c 41100171 41101676 Zm00001d014327c Zm00001d014327,Zm00001d014328 simMerged
Zm00001d014330_T002.exon6 5 41110451 41111050 Zm00001d014330 41110451 41116156 Zm00001d014329c Zm00001d014329,Zm00001d014330 simMerged
Zm00001d014330_T002.exon6 5 41110451 41111050 Zm00001d014329c 41110451 41116156 Zm00001d014329c Zm00001d014329,Zm00001d014330 simMerged
Zm00001d014330_T007.exon12 5 41111223 41111347 Zm00001d014330 41110451 41116156 Zm00001d014329c Zm00001d014329,Zm00001d014330 simMerged
Zm00001d014330_T007.exon12 5 41111223 41111347 Zm00001d014329c 41110451 41116156 Zm00001d014329c Zm00001d014329,Zm00001d014330 simMerged
Zm00001d014330_T002.exon4 5 41111427 41111550 Zm00001d014330 41110451 41116156 Zm00001d014329c Zm00001d014329,Zm00001d014330 simMerged
Zm00001d014330_T002.exon4 5 41111427 41111550 Zm00001d014329c 41110451 41116156 Zm00001d014329c Zm00001d014329,Zm00001d014330 simMerged
Zm00001d014330_T002.exon3 5 41111595 41111969 Zm00001d014330 41110451 41116156 Zm00001d014329c Zm00001d014329,Zm00001d014330 simMerged
Zm00001d014330_T002.exon3 5 41111595 41111969 Zm00001d014329c 41110451 41116156 Zm00001d014329c Zm00001d014329,Zm00001d014330 simMerged
Zm00001d014330_T016.exon6 5 41112581 41112722 Zm00001d014330 41110451 41116156 Zm00001d014329c Zm00001d014329,Zm00001d014330 simMerged
Zm00001d014330_T016.exon6 5 41112581 41112722 Zm00001d014329c 41110451 41116156 Zm00001d014329c Zm00001d014329,Zm00001d014330 simMerged
Zm00001d014330_T002.exon1 5 41112800 41116156 Zm00001d014330 41110451 41116156 Zm00001d014329c Zm00001d014329,Zm00001d014330 simMerged
Zm00001d014330_T002.exon1 5 41112800 41116156 Zm00001d014329c 41110451 41116156 Zm00001d014329c Zm00001d014329,Zm00001d014330 simMerged
Zm00001d014333_T001.exon2 5 41137019 41137212 Zm00001d014333 41137019 41137941 Zm00001d014332c Zm00001d014332,Zm00001d014333 simMerged
Zm00001d014333_T001.exon2 5 41137019 41137212 Zm00001d014332c 41137019 41137941 Zm00001d014332c Zm00001d014332,Zm00001d014333 simMerged
Zm00001d014333_T001.exon1 5 41137284 41137941 Zm00001d014333 41137019 41137941 Zm00001d014332c Zm00001d014332,Zm00001d014333 simMerged
Zm00001d014333_T001.exon1 5 41137284 41137941 Zm00001d014332c 41137019 41137941 Zm00001d014332c Zm00001d014332,Zm00001d014333 simMerged
Zm00001d014352_T001.exon1 5 42315106 42316131 Zm00001d014352 42315106 42316131 Zm00001d014351c Zm00001d014351,Zm00001d014352 simMerged
Zm00001d014352_T001.exon1 5 42315106 42316131 Zm00001d014351c 42315106 42316131 Zm00001d014351c Zm00001d014351,Zm00001d014352 simMerged
Zm00001d014357_T001.exon4 5 42504946 42505044 Zm00001d014357 42504946 42506201 Zm00001d014356c Zm00001d014356,Zm00001d014357 simMerged
Zm00001d014357_T001.exon4 5 42504946 42505044 Zm00001d014356c 42504946 42506201 Zm00001d014356c Zm00001d014356,Zm00001d014357 simMerged
Zm00001d014357_T001.exon3 5 42505590 42505658 Zm00001d014357 42504946 42506201 Zm00001d014356c Zm00001d014356,Zm00001d014357 simMerged
Zm00001d014357_T001.exon3 5 42505590 42505658 Zm00001d014356c 42504946 42506201 Zm00001d014356c Zm00001d014356,Zm00001d014357 simMerged
Zm00001d014357_T001.exon2 5 42505746 42505932 Zm00001d014357 42504946 42506201 Zm00001d014356c Zm00001d014356,Zm00001d014357 simMerged
Zm00001d014357_T001.exon2 5 42505746 42505932 Zm00001d014356c 42504946 42506201 Zm00001d014356c Zm00001d014356,Zm00001d014357 simMerged
Zm00001d014357_T001.exon1 5 42506161 42506201 Zm00001d014357 42504946 42506201 Zm00001d014356c Zm00001d014356,Zm00001d014357 simMerged
Zm00001d014357_T001.exon1 5 42506161 42506201 Zm00001d014356c 42504946 42506201 Zm00001d014356c Zm00001d014356,Zm00001d014357 simMerged
Zm00001d014359_T001.exon1 5 42626449 42626820 Zm00001d014359 42626449 42626820 Zm00001d014358c Zm00001d014358,Zm00001d014359 simMerged
Zm00001d014359_T001.exon1 5 42626449 42626820 Zm00001d014358c 42626449 42626820 Zm00001d014358c Zm00001d014358,Zm00001d014359 simMerged
Zm00001d014361_T001.exon11 5 42781755 42782287 Zm00001d014361 42781755 42792622 Zm00001d014360c Zm00001d014360,Zm00001d014361 simMerged
Zm00001d014361_T001.exon11 5 42781755 42782287 Zm00001d014360c 42781755 42792622 Zm00001d014360c Zm00001d014360,Zm00001d014361 simMerged
Zm00001d014361_T001.exon10 5 42782438 42782547 Zm00001d014361 42781755 42792622 Zm00001d014360c Zm00001d014360,Zm00001d014361 simMerged
Zm00001d014361_T001.exon10 5 42782438 42782547 Zm00001d014360c 42781755 42792622 Zm00001d014360c Zm00001d014360,Zm00001d014361 simMerged
Zm00001d014361_T001.exon9 5 42782663 42782788 Zm00001d014361 42781755 42792622 Zm00001d014360c Zm00001d014360,Zm00001d014361 simMerged
Zm00001d014361_T001.exon9 5 42782663 42782788 Zm00001d014360c 42781755 42792622 Zm00001d014360c Zm00001d014360,Zm00001d014361 simMerged
Zm00001d014361_T001.exon8 5 42782874 42782961 Zm00001d014361 42781755 42792622 Zm00001d014360c Zm00001d014360,Zm00001d014361 simMerged
Zm00001d014361_T001.exon8 5 42782874 42782961 Zm00001d014360c 42781755 42792622 Zm00001d014360c Zm00001d014360,Zm00001d014361 simMerged
Zm00001d014361_T001.exon7 5 42783180 42783348 Zm00001d014361 42781755 42792622 Zm00001d014360c Zm00001d014360,Zm00001d014361 simMerged
Zm00001d014361_T001.exon7 5 42783180 42783348 Zm00001d014360c 42781755 42792622 Zm00001d014360c Zm00001d014360,Zm00001d014361 simMerged
Zm00001d014361_T001.exon6 5 42788456 42788528 Zm00001d014361 42781755 42792622 Zm00001d014360c Zm00001d014360,Zm00001d014361 simMerged
Zm00001d014361_T001.exon6 5 42788456 42788528 Zm00001d014360c 42781755 42792622 Zm00001d014360c Zm00001d014360,Zm00001d014361 simMerged
Zm00001d014361_T001.exon5 5 42789441 42789504 Zm00001d014361 42781755 42792622 Zm00001d014360c Zm00001d014360,Zm00001d014361 simMerged
Zm00001d014361_T001.exon5 5 42789441 42789504 Zm00001d014360c 42781755 42792622 Zm00001d014360c Zm00001d014360,Zm00001d014361 simMerged
Zm00001d014361_T001.exon4 5 42789607 42789818 Zm00001d014361 42781755 42792622 Zm00001d014360c Zm00001d014360,Zm00001d014361 simMerged
Zm00001d014361_T001.exon4 5 42789607 42789818 Zm00001d014360c 42781755 42792622 Zm00001d014360c Zm00001d014360,Zm00001d014361 simMerged
Zm00001d014361_T001.exon3 5 42789931 42789992 Zm00001d014361 42781755 42792622 Zm00001d014360c Zm00001d014360,Zm00001d014361 simMerged
Zm00001d014361_T001.exon3 5 42789931 42789992 Zm00001d014360c 42781755 42792622 Zm00001d014360c Zm00001d014360,Zm00001d014361 simMerged
Zm00001d014361_T001.exon2 5 42790087 42790186 Zm00001d014361 42781755 42792622 Zm00001d014360c Zm00001d014360,Zm00001d014361 simMerged
Zm00001d014361_T001.exon2 5 42790087 42790186 Zm00001d014360c 42781755 42792622 Zm00001d014360c Zm00001d014360,Zm00001d014361 simMerged
Zm00001d014361_T001.exon1 5 42792318 42792622 Zm00001d014361 42781755 42792622 Zm00001d014360c Zm00001d014360,Zm00001d014361 simMerged
Zm00001d014361_T001.exon1 5 42792318 42792622 Zm00001d014360c 42781755 42792622 Zm00001d014360c Zm00001d014360,Zm00001d014361 simMerged
Zm00001d014377_T002.exon1 5 43566076 43567098 Zm00001d014377 43566076 43572737 Zm00001d014376c Zm00001d014376,Zm00001d014377 simMerged
Zm00001d014377_T002.exon1 5 43566076 43567098 Zm00001d014376c 43566076 43572737 Zm00001d014376c Zm00001d014376,Zm00001d014377 simMerged
Zm00001d014377_T005.exon3 5 43567731 43567849 Zm00001d014377 43566076 43572737 Zm00001d014376c Zm00001d014376,Zm00001d014377 simMerged
Zm00001d014377_T005.exon3 5 43567731 43567849 Zm00001d014376c 43566076 43572737 Zm00001d014376c Zm00001d014376,Zm00001d014377 simMerged
Zm00001d014377_T005.exon4 5 43568001 43568099 Zm00001d014377 43566076 43572737 Zm00001d014376c Zm00001d014376,Zm00001d014377 simMerged
Zm00001d014377_T005.exon4 5 43568001 43568099 Zm00001d014376c 43566076 43572737 Zm00001d014376c Zm00001d014376,Zm00001d014377 simMerged
Zm00001d014377_T005.exon5 5 43568189 43568245 Zm00001d014377 43566076 43572737 Zm00001d014376c Zm00001d014376,Zm00001d014377 simMerged
Zm00001d014377_T005.exon5 5 43568189 43568245 Zm00001d014376c 43566076 43572737 Zm00001d014376c Zm00001d014376,Zm00001d014377 simMerged
Zm00001d014377_T005.exon6 5 43568340 43568495 Zm00001d014377 43566076 43572737 Zm00001d014376c Zm00001d014376,Zm00001d014377 simMerged
Zm00001d014377_T005.exon6 5 43568340 43568495 Zm00001d014376c 43566076 43572737 Zm00001d014376c Zm00001d014376,Zm00001d014377 simMerged
Zm00001d014377_T005.exon7 5 43568615 43568699 Zm00001d014377 43566076 43572737 Zm00001d014376c Zm00001d014376,Zm00001d014377 simMerged
Zm00001d014377_T005.exon7 5 43568615 43568699 Zm00001d014376c 43566076 43572737 Zm00001d014376c Zm00001d014376,Zm00001d014377 simMerged
Zm00001d014377_T005.exon8 5 43568795 43568885 Zm00001d014377 43566076 43572737 Zm00001d014376c Zm00001d014376,Zm00001d014377 simMerged
Zm00001d014377_T005.exon8 5 43568795 43568885 Zm00001d014376c 43566076 43572737 Zm00001d014376c Zm00001d014376,Zm00001d014377 simMerged
Zm00001d014377_T005.exon9 5 43569005 43569169 Zm00001d014377 43566076 43572737 Zm00001d014376c Zm00001d014376,Zm00001d014377 simMerged
Zm00001d014377_T005.exon9 5 43569005 43569169 Zm00001d014376c 43566076 43572737 Zm00001d014376c Zm00001d014376,Zm00001d014377 simMerged
Zm00001d014377_T005.exon10 5 43569228 43569362 Zm00001d014377 43566076 43572737 Zm00001d014376c Zm00001d014376,Zm00001d014377 simMerged
Zm00001d014377_T005.exon10 5 43569228 43569362 Zm00001d014376c 43566076 43572737 Zm00001d014376c Zm00001d014376,Zm00001d014377 simMerged
Zm00001d014377_T005.exon11 5 43569614 43569689 Zm00001d014377 43566076 43572737 Zm00001d014376c Zm00001d014376,Zm00001d014377 simMerged
Zm00001d014377_T005.exon11 5 43569614 43569689 Zm00001d014376c 43566076 43572737 Zm00001d014376c Zm00001d014376,Zm00001d014377 simMerged
Zm00001d014377_T005.exon12 5 43569873 43570020 Zm00001d014377 43566076 43572737 Zm00001d014376c Zm00001d014376,Zm00001d014377 simMerged
Zm00001d014377_T005.exon12 5 43569873 43570020 Zm00001d014376c 43566076 43572737 Zm00001d014376c Zm00001d014376,Zm00001d014377 simMerged
Zm00001d014377_T005.exon13 5 43570133 43571307 Zm00001d014377 43566076 43572737 Zm00001d014376c Zm00001d014376,Zm00001d014377 simMerged
Zm00001d014377_T005.exon13 5 43570133 43571307 Zm00001d014376c 43566076 43572737 Zm00001d014376c Zm00001d014376,Zm00001d014377 simMerged
Zm00001d014377_T005.exon14 5 43571653 43571843 Zm00001d014377 43566076 43572737 Zm00001d014376c Zm00001d014376,Zm00001d014377 simMerged
Zm00001d014377_T005.exon14 5 43571653 43571843 Zm00001d014376c 43566076 43572737 Zm00001d014376c Zm00001d014376,Zm00001d014377 simMerged
Zm00001d014377_T005.exon15 5 43571924 43572737 Zm00001d014377 43566076 43572737 Zm00001d014376c Zm00001d014376,Zm00001d014377 simMerged
Zm00001d014377_T005.exon15 5 43571924 43572737 Zm00001d014376c 43566076 43572737 Zm00001d014376c Zm00001d014376,Zm00001d014377 simMerged
Zm00001d014382_T006.exon7 5 43775372 43775905 Zm00001d014382 43775372 43779700 Zm00001d014381c Zm00001d014381,Zm00001d014382 simMerged
Zm00001d014382_T006.exon7 5 43775372 43775905 Zm00001d014381c 43775372 43779700 Zm00001d014381c Zm00001d014381,Zm00001d014382 simMerged
Zm00001d014382_T006.exon6 5 43776137 43776314 Zm00001d014382 43775372 43779700 Zm00001d014381c Zm00001d014381,Zm00001d014382 simMerged
Zm00001d014382_T006.exon6 5 43776137 43776314 Zm00001d014381c 43775372 43779700 Zm00001d014381c Zm00001d014381,Zm00001d014382 simMerged
Zm00001d014382_T006.exon5 5 43776379 43776578 Zm00001d014382 43775372 43779700 Zm00001d014381c Zm00001d014381,Zm00001d014382 simMerged
Zm00001d014382_T006.exon5 5 43776379 43776578 Zm00001d014381c 43775372 43779700 Zm00001d014381c Zm00001d014381,Zm00001d014382 simMerged
Zm00001d014382_T006.exon4 5 43776655 43778394 Zm00001d014382 43775372 43779700 Zm00001d014381c Zm00001d014381,Zm00001d014382 simMerged
Zm00001d014382_T006.exon4 5 43776655 43778394 Zm00001d014381c 43775372 43779700 Zm00001d014381c Zm00001d014381,Zm00001d014382 simMerged
Zm00001d014382_T006.exon3 5 43778461 43778627 Zm00001d014382 43775372 43779700 Zm00001d014381c Zm00001d014381,Zm00001d014382 simMerged
Zm00001d014382_T006.exon3 5 43778461 43778627 Zm00001d014381c 43775372 43779700 Zm00001d014381c Zm00001d014381,Zm00001d014382 simMerged
Zm00001d014382_T006.exon2 5 43778758 43778917 Zm00001d014382 43775372 43779700 Zm00001d014381c Zm00001d014381,Zm00001d014382 simMerged
Zm00001d014382_T006.exon2 5 43778758 43778917 Zm00001d014381c 43775372 43779700 Zm00001d014381c Zm00001d014381,Zm00001d014382 simMerged
Zm00001d014382_T006.exon1 5 43779599 43779700 Zm00001d014382 43775372 43779700 Zm00001d014381c Zm00001d014381,Zm00001d014382 simMerged
Zm00001d014382_T006.exon1 5 43779599 43779700 Zm00001d014381c 43775372 43779700 Zm00001d014381c Zm00001d014381,Zm00001d014382 simMerged
Zm00001d014385_T001.exon9 5 43923685 43924136 Zm00001d014385 43923685 43927702 Zm00001d014384c Zm00001d014384,Zm00001d014385 simMerged
Zm00001d014385_T001.exon9 5 43923685 43924136 Zm00001d014384c 43923685 43927702 Zm00001d014384c Zm00001d014384,Zm00001d014385 simMerged
Zm00001d014385_T001.exon8 5 43924233 43924511 Zm00001d014385 43923685 43927702 Zm00001d014384c Zm00001d014384,Zm00001d014385 simMerged
Zm00001d014385_T001.exon8 5 43924233 43924511 Zm00001d014384c 43923685 43927702 Zm00001d014384c Zm00001d014384,Zm00001d014385 simMerged
Zm00001d014385_T001.exon7 5 43924592 43924671 Zm00001d014385 43923685 43927702 Zm00001d014384c Zm00001d014384,Zm00001d014385 simMerged
Zm00001d014385_T001.exon7 5 43924592 43924671 Zm00001d014384c 43923685 43927702 Zm00001d014384c Zm00001d014384,Zm00001d014385 simMerged
Zm00001d014385_T001.exon6 5 43924978 43925068 Zm00001d014385 43923685 43927702 Zm00001d014384c Zm00001d014384,Zm00001d014385 simMerged
Zm00001d014385_T001.exon6 5 43924978 43925068 Zm00001d014384c 43923685 43927702 Zm00001d014384c Zm00001d014384,Zm00001d014385 simMerged
Zm00001d014385_T001.exon5 5 43925165 43925237 Zm00001d014385 43923685 43927702 Zm00001d014384c Zm00001d014384,Zm00001d014385 simMerged
Zm00001d014385_T001.exon5 5 43925165 43925237 Zm00001d014384c 43923685 43927702 Zm00001d014384c Zm00001d014384,Zm00001d014385 simMerged
Zm00001d014385_T001.exon4 5 43925412 43925706 Zm00001d014385 43923685 43927702 Zm00001d014384c Zm00001d014384,Zm00001d014385 simMerged
Zm00001d014385_T001.exon4 5 43925412 43925706 Zm00001d014384c 43923685 43927702 Zm00001d014384c Zm00001d014384,Zm00001d014385 simMerged
Zm00001d014385_T001.exon3 5 43925814 43925988 Zm00001d014385 43923685 43927702 Zm00001d014384c Zm00001d014384,Zm00001d014385 simMerged
Zm00001d014385_T001.exon3 5 43925814 43925988 Zm00001d014384c 43923685 43927702 Zm00001d014384c Zm00001d014384,Zm00001d014385 simMerged
Zm00001d014385_T001.exon2 5 43926074 43926526 Zm00001d014385 43923685 43927702 Zm00001d014384c Zm00001d014384,Zm00001d014385 simMerged
Zm00001d014385_T001.exon2 5 43926074 43926526 Zm00001d014384c 43923685 43927702 Zm00001d014384c Zm00001d014384,Zm00001d014385 simMerged
Zm00001d014385_T001.exon1 5 43927512 43927702 Zm00001d014385 43923685 43927702 Zm00001d014384c Zm00001d014384,Zm00001d014385 simMerged
Zm00001d014385_T001.exon1 5 43927512 43927702 Zm00001d014384c 43923685 43927702 Zm00001d014384c Zm00001d014384,Zm00001d014385 simMerged
Zm00001d014399_T001.exon1 5 44470186 44470878 Zm00001d014399 44470186 44471866 Zm00001d014398c Zm00001d014398,Zm00001d014399 simMerged
Zm00001d014399_T001.exon1 5 44470186 44470878 Zm00001d014398c 44470186 44471866 Zm00001d014398c Zm00001d014398,Zm00001d014399 simMerged
Zm00001d014399_T001.exon2 5 44471111 44471228 Zm00001d014399 44470186 44471866 Zm00001d014398c Zm00001d014398,Zm00001d014399 simMerged
Zm00001d014399_T001.exon2 5 44471111 44471228 Zm00001d014398c 44470186 44471866 Zm00001d014398c Zm00001d014398,Zm00001d014399 simMerged
Zm00001d014399_T001.exon3 5 44471342 44471477 Zm00001d014399 44470186 44471866 Zm00001d014398c Zm00001d014398,Zm00001d014399 simMerged
Zm00001d014399_T001.exon3 5 44471342 44471477 Zm00001d014398c 44470186 44471866 Zm00001d014398c Zm00001d014398,Zm00001d014399 simMerged
Zm00001d014399_T001.exon4 5 44471560 44471704 Zm00001d014399 44470186 44471866 Zm00001d014398c Zm00001d014398,Zm00001d014399 simMerged
Zm00001d014399_T001.exon4 5 44471560 44471704 Zm00001d014398c 44470186 44471866 Zm00001d014398c Zm00001d014398,Zm00001d014399 simMerged
Zm00001d014399_T001.exon5 5 44471795 44471866 Zm00001d014399 44470186 44471866 Zm00001d014398c Zm00001d014398,Zm00001d014399 simMerged
Zm00001d014399_T001.exon5 5 44471795 44471866 Zm00001d014398c 44470186 44471866 Zm00001d014398c Zm00001d014398,Zm00001d014399 simMerged
Zm00001d014412_T001.exon1 5 45063849 45065087 Zm00001d014412 45063849 45065087 Zm00001d014411c Zm00001d014411,Zm00001d014412 simMerged
Zm00001d014412_T001.exon1 5 45063849 45065087 Zm00001d014411c 45063849 45065087 Zm00001d014411c Zm00001d014411,Zm00001d014412 simMerged
Zm00001d014415_T002.exon4 5 45481478 45481543 Zm00001d014415 45481478 45483162 Zm00001d014414c Zm00001d014414,Zm00001d014415 simMerged
Zm00001d014415_T002.exon4 5 45481478 45481543 Zm00001d014414c 45481478 45483162 Zm00001d014414c Zm00001d014414,Zm00001d014415 simMerged
Zm00001d014415_T002.exon3 5 45482128 45482273 Zm00001d014415 45481478 45483162 Zm00001d014414c Zm00001d014414,Zm00001d014415 simMerged
Zm00001d014415_T002.exon3 5 45482128 45482273 Zm00001d014414c 45481478 45483162 Zm00001d014414c Zm00001d014414,Zm00001d014415 simMerged
Zm00001d014415_T002.exon2 5 45482363 45482692 Zm00001d014415 45481478 45483162 Zm00001d014414c Zm00001d014414,Zm00001d014415 simMerged
Zm00001d014415_T002.exon2 5 45482363 45482692 Zm00001d014414c 45481478 45483162 Zm00001d014414c Zm00001d014414,Zm00001d014415 simMerged
Zm00001d014415_T002.exon1 5 45482847 45483162 Zm00001d014415 45481478 45483162 Zm00001d014414c Zm00001d014414,Zm00001d014415 simMerged
Zm00001d014415_T002.exon1 5 45482847 45483162 Zm00001d014414c 45481478 45483162 Zm00001d014414c Zm00001d014414,Zm00001d014415 simMerged
Zm00001d014429_T001.exon13 5 46509324 46509384 Zm00001d014429 46509324 46521532 Zm00001d014428c Zm00001d014428,Zm00001d014429 simMerged
Zm00001d014429_T001.exon13 5 46509324 46509384 Zm00001d014428c 46509324 46521532 Zm00001d014428c Zm00001d014428,Zm00001d014429 simMerged
Zm00001d014429_T001.exon12 5 46510606 46510670 Zm00001d014429 46509324 46521532 Zm00001d014428c Zm00001d014428,Zm00001d014429 simMerged
Zm00001d014429_T001.exon12 5 46510606 46510670 Zm00001d014428c 46509324 46521532 Zm00001d014428c Zm00001d014428,Zm00001d014429 simMerged
Zm00001d014429_T001.exon11 5 46510759 46510839 Zm00001d014429 46509324 46521532 Zm00001d014428c Zm00001d014428,Zm00001d014429 simMerged
Zm00001d014429_T001.exon11 5 46510759 46510839 Zm00001d014428c 46509324 46521532 Zm00001d014428c Zm00001d014428,Zm00001d014429 simMerged
Zm00001d014429_T001.exon10 5 46510961 46511348 Zm00001d014429 46509324 46521532 Zm00001d014428c Zm00001d014428,Zm00001d014429 simMerged
Zm00001d014429_T001.exon10 5 46510961 46511348 Zm00001d014428c 46509324 46521532 Zm00001d014428c Zm00001d014428,Zm00001d014429 simMerged
Zm00001d014429_T001.exon9 5 46511872 46512023 Zm00001d014429 46509324 46521532 Zm00001d014428c Zm00001d014428,Zm00001d014429 simMerged
Zm00001d014429_T001.exon9 5 46511872 46512023 Zm00001d014428c 46509324 46521532 Zm00001d014428c Zm00001d014428,Zm00001d014429 simMerged
Zm00001d014429_T001.exon8 5 46512107 46512237 Zm00001d014429 46509324 46521532 Zm00001d014428c Zm00001d014428,Zm00001d014429 simMerged
Zm00001d014429_T001.exon8 5 46512107 46512237 Zm00001d014428c 46509324 46521532 Zm00001d014428c Zm00001d014428,Zm00001d014429 simMerged
Zm00001d014429_T001.exon7 5 46516997 46518361 Zm00001d014429 46509324 46521532 Zm00001d014428c Zm00001d014428,Zm00001d014429 simMerged
Zm00001d014429_T001.exon7 5 46516997 46518361 Zm00001d014428c 46509324 46521532 Zm00001d014428c Zm00001d014428,Zm00001d014429 simMerged
Zm00001d014429_T001.exon6 5 46518467 46518538 Zm00001d014429 46509324 46521532 Zm00001d014428c Zm00001d014428,Zm00001d014429 simMerged
Zm00001d014429_T001.exon6 5 46518467 46518538 Zm00001d014428c 46509324 46521532 Zm00001d014428c Zm00001d014428,Zm00001d014429 simMerged
Zm00001d014429_T001.exon5 5 46518620 46518691 Zm00001d014429 46509324 46521532 Zm00001d014428c Zm00001d014428,Zm00001d014429 simMerged
Zm00001d014429_T001.exon5 5 46518620 46518691 Zm00001d014428c 46509324 46521532 Zm00001d014428c Zm00001d014428,Zm00001d014429 simMerged
Zm00001d014429_T001.exon4 5 46519406 46519489 Zm00001d014429 46509324 46521532 Zm00001d014428c Zm00001d014428,Zm00001d014429 simMerged
Zm00001d014429_T001.exon4 5 46519406 46519489 Zm00001d014428c 46509324 46521532 Zm00001d014428c Zm00001d014428,Zm00001d014429 simMerged
Zm00001d014429_T001.exon3 5 46520113 46520200 Zm00001d014429 46509324 46521532 Zm00001d014428c Zm00001d014428,Zm00001d014429 simMerged
Zm00001d014429_T001.exon3 5 46520113 46520200 Zm00001d014428c 46509324 46521532 Zm00001d014428c Zm00001d014428,Zm00001d014429 simMerged
Zm00001d014429_T001.exon2 5 46520515 46520598 Zm00001d014429 46509324 46521532 Zm00001d014428c Zm00001d014428,Zm00001d014429 simMerged
Zm00001d014429_T001.exon2 5 46520515 46520598 Zm00001d014428c 46509324 46521532 Zm00001d014428c Zm00001d014428,Zm00001d014429 simMerged
Zm00001d014429_T001.exon1 5 46521146 46521532 Zm00001d014429 46509324 46521532 Zm00001d014428c Zm00001d014428,Zm00001d014429 simMerged
Zm00001d014429_T001.exon1 5 46521146 46521532 Zm00001d014428c 46509324 46521532 Zm00001d014428c Zm00001d014428,Zm00001d014429 simMerged
Zm00001d014444_T001.exon1 5 47371203 47371599 Zm00001d014444 47371203 47385726 Zm00001d014443c Zm00001d014443,Zm00001d014444 simMerged
Zm00001d014444_T001.exon1 5 47371203 47371599 Zm00001d014443c 47371203 47385726 Zm00001d014443c Zm00001d014443,Zm00001d014444 simMerged
Zm00001d014444_T001.exon2 5 47377115 47377319 Zm00001d014444 47371203 47385726 Zm00001d014443c Zm00001d014443,Zm00001d014444 simMerged
Zm00001d014444_T001.exon2 5 47377115 47377319 Zm00001d014443c 47371203 47385726 Zm00001d014443c Zm00001d014443,Zm00001d014444 simMerged
Zm00001d014444_T001.exon3 5 47385447 47385726 Zm00001d014444 47371203 47385726 Zm00001d014443c Zm00001d014443,Zm00001d014444 simMerged
Zm00001d014444_T001.exon3 5 47385447 47385726 Zm00001d014443c 47371203 47385726 Zm00001d014443c Zm00001d014443,Zm00001d014444 simMerged
Zm00001d014468_T001.exon1 5 49213937 49215241 Zm00001d014468 49213937 49216328 Zm00001d014467c Zm00001d014467,Zm00001d014468 simMerged
Zm00001d014468_T001.exon1 5 49213937 49215241 Zm00001d014467c 49213937 49216328 Zm00001d014467c Zm00001d014467,Zm00001d014468 simMerged
Zm00001d014468_T001.exon2 5 49215356 49215773 Zm00001d014468 49213937 49216328 Zm00001d014467c Zm00001d014467,Zm00001d014468 simMerged
Zm00001d014468_T001.exon2 5 49215356 49215773 Zm00001d014467c 49213937 49216328 Zm00001d014467c Zm00001d014467,Zm00001d014468 simMerged
Zm00001d014468_T001.exon3 5 49215955 49216328 Zm00001d014468 49213937 49216328 Zm00001d014467c Zm00001d014467,Zm00001d014468 simMerged
Zm00001d014468_T001.exon3 5 49215955 49216328 Zm00001d014467c 49213937 49216328 Zm00001d014467c Zm00001d014467,Zm00001d014468 simMerged
Zm00001d014470_T001.exon1 5 49227571 49228016 Zm00001d014470 49227571 49230293 Zm00001d014469c Zm00001d014469,Zm00001d014470 simMerged
Zm00001d014470_T001.exon1 5 49227571 49228016 Zm00001d014469c 49227571 49230293 Zm00001d014469c Zm00001d014469,Zm00001d014470 simMerged
Zm00001d014470_T001.exon2 5 49228104 49228240 Zm00001d014470 49227571 49230293 Zm00001d014469c Zm00001d014469,Zm00001d014470 simMerged
Zm00001d014470_T001.exon2 5 49228104 49228240 Zm00001d014469c 49227571 49230293 Zm00001d014469c Zm00001d014469,Zm00001d014470 simMerged
Zm00001d014470_T001.exon3 5 49228620 49229206 Zm00001d014470 49227571 49230293 Zm00001d014469c Zm00001d014469,Zm00001d014470 simMerged
Zm00001d014470_T001.exon3 5 49228620 49229206 Zm00001d014469c 49227571 49230293 Zm00001d014469c Zm00001d014469,Zm00001d014470 simMerged
Zm00001d014470_T001.exon4 5 49229321 49229738 Zm00001d014470 49227571 49230293 Zm00001d014469c Zm00001d014469,Zm00001d014470 simMerged
Zm00001d014470_T001.exon4 5 49229321 49229738 Zm00001d014469c 49227571 49230293 Zm00001d014469c Zm00001d014469,Zm00001d014470 simMerged
Zm00001d014470_T001.exon5 5 49229920 49230293 Zm00001d014470 49227571 49230293 Zm00001d014469c Zm00001d014469,Zm00001d014470 simMerged
Zm00001d014470_T001.exon5 5 49229920 49230293 Zm00001d014469c 49227571 49230293 Zm00001d014469c Zm00001d014469,Zm00001d014470 simMerged
Zm00001d014472_T001.exon6 5 49398143 49399965 Zm00001d014472 49398143 49404019 Zm00001d014471c Zm00001d014471,Zm00001d014472 simMerged
Zm00001d014472_T001.exon6 5 49398143 49399965 Zm00001d014471c 49398143 49404019 Zm00001d014471c Zm00001d014471,Zm00001d014472 simMerged
Zm00001d014472_T001.exon5 5 49400183 49400391 Zm00001d014472 49398143 49404019 Zm00001d014471c Zm00001d014471,Zm00001d014472 simMerged
Zm00001d014472_T001.exon5 5 49400183 49400391 Zm00001d014471c 49398143 49404019 Zm00001d014471c Zm00001d014471,Zm00001d014472 simMerged
Zm00001d014472_T001.exon4 5 49400518 49400593 Zm00001d014472 49398143 49404019 Zm00001d014471c Zm00001d014471,Zm00001d014472 simMerged
Zm00001d014472_T001.exon4 5 49400518 49400593 Zm00001d014471c 49398143 49404019 Zm00001d014471c Zm00001d014471,Zm00001d014472 simMerged
Zm00001d014472_T001.exon3 5 49400788 49400888 Zm00001d014472 49398143 49404019 Zm00001d014471c Zm00001d014471,Zm00001d014472 simMerged
Zm00001d014472_T001.exon3 5 49400788 49400888 Zm00001d014471c 49398143 49404019 Zm00001d014471c Zm00001d014471,Zm00001d014472 simMerged
Zm00001d014472_T001.exon2 5 49401281 49401337 Zm00001d014472 49398143 49404019 Zm00001d014471c Zm00001d014471,Zm00001d014472 simMerged
Zm00001d014472_T001.exon2 5 49401281 49401337 Zm00001d014471c 49398143 49404019 Zm00001d014471c Zm00001d014471,Zm00001d014472 simMerged
Zm00001d014472_T001.exon1 5 49401440 49404019 Zm00001d014472 49398143 49404019 Zm00001d014471c Zm00001d014471,Zm00001d014472 simMerged
Zm00001d014472_T001.exon1 5 49401440 49404019 Zm00001d014471c 49398143 49404019 Zm00001d014471c Zm00001d014471,Zm00001d014472 simMerged
Zm00001d014476_T001.exon1 5 49664167 49664226 Zm00001d014476 49664167 49664818 Zm00001d014475c Zm00001d014475,Zm00001d014476 simMerged
Zm00001d014476_T001.exon1 5 49664167 49664226 Zm00001d014475c 49664167 49664818 Zm00001d014475c Zm00001d014475,Zm00001d014476 simMerged
Zm00001d014476_T001.exon2 5 49664342 49664349 Zm00001d014476 49664167 49664818 Zm00001d014475c Zm00001d014475,Zm00001d014476 simMerged
Zm00001d014476_T001.exon2 5 49664342 49664349 Zm00001d014475c 49664167 49664818 Zm00001d014475c Zm00001d014475,Zm00001d014476 simMerged
Zm00001d014476_T001.exon3 5 49664607 49664675 Zm00001d014476 49664167 49664818 Zm00001d014475c Zm00001d014475,Zm00001d014476 simMerged
Zm00001d014476_T001.exon3 5 49664607 49664675 Zm00001d014475c 49664167 49664818 Zm00001d014475c Zm00001d014475,Zm00001d014476 simMerged
Zm00001d014476_T001.exon4 5 49664752 49664818 Zm00001d014476 49664167 49664818 Zm00001d014475c Zm00001d014475,Zm00001d014476 simMerged
Zm00001d014476_T001.exon4 5 49664752 49664818 Zm00001d014475c 49664167 49664818 Zm00001d014475c Zm00001d014475,Zm00001d014476 simMerged
Zm00001d014479_T001.exon1 5 49672124 49672235 Zm00001d014479 49672124 49673028 Zm00001d014478c Zm00001d014478,Zm00001d014479 simMerged
Zm00001d014479_T001.exon1 5 49672124 49672235 Zm00001d014478c 49672124 49673028 Zm00001d014478c Zm00001d014478,Zm00001d014479 simMerged
Zm00001d014479_T001.exon2 5 49672371 49672464 Zm00001d014479 49672124 49673028 Zm00001d014478c Zm00001d014478,Zm00001d014479 simMerged
Zm00001d014479_T001.exon2 5 49672371 49672464 Zm00001d014478c 49672124 49673028 Zm00001d014478c Zm00001d014478,Zm00001d014479 simMerged
Zm00001d014479_T001.exon3 5 49672629 49673028 Zm00001d014479 49672124 49673028 Zm00001d014478c Zm00001d014478,Zm00001d014479 simMerged
Zm00001d014479_T001.exon3 5 49672629 49673028 Zm00001d014478c 49672124 49673028 Zm00001d014478c Zm00001d014478,Zm00001d014479 simMerged
Zm00001d014482_T003.exon13 5 49749761 49750202 Zm00001d014482 49749761 49762625 Zm00001d014481c Zm00001d014481,Zm00001d014482 simMerged
Zm00001d014482_T003.exon13 5 49749761 49750202 Zm00001d014481c 49749761 49762625 Zm00001d014481c Zm00001d014481,Zm00001d014482 simMerged
Zm00001d014482_T003.exon12 5 49750701 49750805 Zm00001d014482 49749761 49762625 Zm00001d014481c Zm00001d014481,Zm00001d014482 simMerged
Zm00001d014482_T003.exon12 5 49750701 49750805 Zm00001d014481c 49749761 49762625 Zm00001d014481c Zm00001d014481,Zm00001d014482 simMerged
Zm00001d014482_T003.exon11 5 49750898 49751052 Zm00001d014482 49749761 49762625 Zm00001d014481c Zm00001d014481,Zm00001d014482 simMerged
Zm00001d014482_T003.exon11 5 49750898 49751052 Zm00001d014481c 49749761 49762625 Zm00001d014481c Zm00001d014481,Zm00001d014482 simMerged
Zm00001d014482_T003.exon10 5 49751156 49751300 Zm00001d014482 49749761 49762625 Zm00001d014481c Zm00001d014481,Zm00001d014482 simMerged
Zm00001d014482_T003.exon10 5 49751156 49751300 Zm00001d014481c 49749761 49762625 Zm00001d014481c Zm00001d014481,Zm00001d014482 simMerged
Zm00001d014482_T003.exon9 5 49752487 49752641 Zm00001d014482 49749761 49762625 Zm00001d014481c Zm00001d014481,Zm00001d014482 simMerged
Zm00001d014482_T003.exon9 5 49752487 49752641 Zm00001d014481c 49749761 49762625 Zm00001d014481c Zm00001d014481,Zm00001d014482 simMerged
Zm00001d014482_T003.exon8 5 49752723 49752849 Zm00001d014482 49749761 49762625 Zm00001d014481c Zm00001d014481,Zm00001d014482 simMerged
Zm00001d014482_T003.exon8 5 49752723 49752849 Zm00001d014481c 49749761 49762625 Zm00001d014481c Zm00001d014481,Zm00001d014482 simMerged
Zm00001d014482_T003.exon7 5 49752947 49753028 Zm00001d014482 49749761 49762625 Zm00001d014481c Zm00001d014481,Zm00001d014482 simMerged
Zm00001d014482_T003.exon7 5 49752947 49753028 Zm00001d014481c 49749761 49762625 Zm00001d014481c Zm00001d014481,Zm00001d014482 simMerged
Zm00001d014482_T003.exon6 5 49753101 49753237 Zm00001d014482 49749761 49762625 Zm00001d014481c Zm00001d014481,Zm00001d014482 simMerged
Zm00001d014482_T003.exon6 5 49753101 49753237 Zm00001d014481c 49749761 49762625 Zm00001d014481c Zm00001d014481,Zm00001d014482 simMerged
Zm00001d014482_T003.exon5 5 49753983 49754085 Zm00001d014482 49749761 49762625 Zm00001d014481c Zm00001d014481,Zm00001d014482 simMerged
Zm00001d014482_T003.exon5 5 49753983 49754085 Zm00001d014481c 49749761 49762625 Zm00001d014481c Zm00001d014481,Zm00001d014482 simMerged
Zm00001d014482_T003.exon4 5 49760685 49762076 Zm00001d014482 49749761 49762625 Zm00001d014481c Zm00001d014481,Zm00001d014482 simMerged
Zm00001d014482_T003.exon4 5 49760685 49762076 Zm00001d014481c 49749761 49762625 Zm00001d014481c Zm00001d014481,Zm00001d014482 simMerged
Zm00001d014482_T003.exon3 5 49762157 49762213 Zm00001d014482 49749761 49762625 Zm00001d014481c Zm00001d014481,Zm00001d014482 simMerged
Zm00001d014482_T003.exon3 5 49762157 49762213 Zm00001d014481c 49749761 49762625 Zm00001d014481c Zm00001d014481,Zm00001d014482 simMerged
Zm00001d014482_T003.exon2 5 49762313 49762426 Zm00001d014482 49749761 49762625 Zm00001d014481c Zm00001d014481,Zm00001d014482 simMerged
Zm00001d014482_T003.exon2 5 49762313 49762426 Zm00001d014481c 49749761 49762625 Zm00001d014481c Zm00001d014481,Zm00001d014482 simMerged
Zm00001d014482_T003.exon1 5 49762512 49762625 Zm00001d014482 49749761 49762625 Zm00001d014481c Zm00001d014481,Zm00001d014482 simMerged
Zm00001d014482_T003.exon1 5 49762512 49762625 Zm00001d014481c 49749761 49762625 Zm00001d014481c Zm00001d014481,Zm00001d014482 simMerged
Zm00001d014487_T001.exon3 5 49948374 49948791 Zm00001d014487 49948374 49954685 Zm00001d014486c Zm00001d014486,Zm00001d014487 simMerged
Zm00001d014487_T001.exon3 5 49948374 49948791 Zm00001d014486c 49948374 49954685 Zm00001d014486c Zm00001d014486,Zm00001d014487 simMerged
Zm00001d014487_T001.exon2 5 49948960 49949449 Zm00001d014487 49948374 49954685 Zm00001d014486c Zm00001d014486,Zm00001d014487 simMerged
Zm00001d014487_T001.exon2 5 49948960 49949449 Zm00001d014486c 49948374 49954685 Zm00001d014486c Zm00001d014486,Zm00001d014487 simMerged
Zm00001d014487_T001.exon1 5 49954200 49954685 Zm00001d014487 49948374 49954685 Zm00001d014486c Zm00001d014486,Zm00001d014487 simMerged
Zm00001d014487_T001.exon1 5 49954200 49954685 Zm00001d014486c 49948374 49954685 Zm00001d014486c Zm00001d014486,Zm00001d014487 simMerged
Zm00001d014489_T008.exon1 5 50002203 50003466 Zm00001d014489 50002203 50007359 Zm00001d014488c Zm00001d014488,Zm00001d014489 simMerged
Zm00001d014489_T008.exon1 5 50002203 50003466 Zm00001d014488c 50002203 50007359 Zm00001d014488c Zm00001d014488,Zm00001d014489 simMerged
Zm00001d014489_T004.exon2 5 50003590 50003671 Zm00001d014489 50002203 50007359 Zm00001d014488c Zm00001d014488,Zm00001d014489 simMerged
Zm00001d014489_T004.exon2 5 50003590 50003671 Zm00001d014488c 50002203 50007359 Zm00001d014488c Zm00001d014488,Zm00001d014489 simMerged
Zm00001d014489_T004.exon3 5 50003741 50003807 Zm00001d014489 50002203 50007359 Zm00001d014488c Zm00001d014488,Zm00001d014489 simMerged
Zm00001d014489_T004.exon3 5 50003741 50003807 Zm00001d014488c 50002203 50007359 Zm00001d014488c Zm00001d014488,Zm00001d014489 simMerged
Zm00001d014489_T006.exon4 5 50003886 50004813 Zm00001d014489 50002203 50007359 Zm00001d014488c Zm00001d014488,Zm00001d014489 simMerged
Zm00001d014489_T006.exon4 5 50003886 50004813 Zm00001d014488c 50002203 50007359 Zm00001d014488c Zm00001d014488,Zm00001d014489 simMerged
Zm00001d014489_T006.exon5 5 50004904 50004975 Zm00001d014489 50002203 50007359 Zm00001d014488c Zm00001d014488,Zm00001d014489 simMerged
Zm00001d014489_T006.exon5 5 50004904 50004975 Zm00001d014488c 50002203 50007359 Zm00001d014488c Zm00001d014488,Zm00001d014489 simMerged
Zm00001d014489_T009.exon7 5 50005062 50005149 Zm00001d014489 50002203 50007359 Zm00001d014488c Zm00001d014488,Zm00001d014489 simMerged
Zm00001d014489_T009.exon7 5 50005062 50005149 Zm00001d014488c 50002203 50007359 Zm00001d014488c Zm00001d014488,Zm00001d014489 simMerged
Zm00001d014489_T009.exon8 5 50005274 50005529 Zm00001d014489 50002203 50007359 Zm00001d014488c Zm00001d014488,Zm00001d014489 simMerged
Zm00001d014489_T009.exon8 5 50005274 50005529 Zm00001d014488c 50002203 50007359 Zm00001d014488c Zm00001d014488,Zm00001d014489 simMerged
Zm00001d014489_T006.exon8 5 50005880 50005995 Zm00001d014489 50002203 50007359 Zm00001d014488c Zm00001d014488,Zm00001d014489 simMerged
Zm00001d014489_T006.exon8 5 50005880 50005995 Zm00001d014488c 50002203 50007359 Zm00001d014488c Zm00001d014488,Zm00001d014489 simMerged
Zm00001d014489_T007.exon9 5 50006155 50006332 Zm00001d014489 50002203 50007359 Zm00001d014488c Zm00001d014488,Zm00001d014489 simMerged
Zm00001d014489_T007.exon9 5 50006155 50006332 Zm00001d014488c 50002203 50007359 Zm00001d014488c Zm00001d014488,Zm00001d014489 simMerged
Zm00001d014489_T004.exon10 5 50006422 50006453 Zm00001d014489 50002203 50007359 Zm00001d014488c Zm00001d014488,Zm00001d014489 simMerged
Zm00001d014489_T004.exon10 5 50006422 50006453 Zm00001d014488c 50002203 50007359 Zm00001d014488c Zm00001d014488,Zm00001d014489 simMerged
Zm00001d014489_T004.exon11 5 50006535 50006637 Zm00001d014489 50002203 50007359 Zm00001d014488c Zm00001d014488,Zm00001d014489 simMerged
Zm00001d014489_T004.exon11 5 50006535 50006637 Zm00001d014488c 50002203 50007359 Zm00001d014488c Zm00001d014488,Zm00001d014489 simMerged
Zm00001d014489_T004.exon12 5 50006726 50006834 Zm00001d014489 50002203 50007359 Zm00001d014488c Zm00001d014488,Zm00001d014489 simMerged
Zm00001d014489_T004.exon12 5 50006726 50006834 Zm00001d014488c 50002203 50007359 Zm00001d014488c Zm00001d014488,Zm00001d014489 simMerged
Zm00001d014489_T007.exon13 5 50006948 50007359 Zm00001d014489 50002203 50007359 Zm00001d014488c Zm00001d014488,Zm00001d014489 simMerged
Zm00001d014489_T007.exon13 5 50006948 50007359 Zm00001d014488c 50002203 50007359 Zm00001d014488c Zm00001d014488,Zm00001d014489 simMerged
Zm00001d014497_T001.exon1 5 50324285 50324719 Zm00001d014497 50324285 50324719 Zm00001d014496c Zm00001d014496,Zm00001d014497 simMerged
Zm00001d014497_T001.exon1 5 50324285 50324719 Zm00001d014496c 50324285 50324719 Zm00001d014496c Zm00001d014496,Zm00001d014497 simMerged
Zm00001d014500_T013.exon30 5 50449061 50449438 Zm00001d014500 50449061 50468453 Zm00001d014499c Zm00001d014499,Zm00001d014500 simMerged
Zm00001d014500_T013.exon30 5 50449061 50449438 Zm00001d014499c 50449061 50468453 Zm00001d014499c Zm00001d014499,Zm00001d014500 simMerged
Zm00001d014500_T017.exon27 5 50449511 50449614 Zm00001d014500 50449061 50468453 Zm00001d014499c Zm00001d014499,Zm00001d014500 simMerged
Zm00001d014500_T017.exon27 5 50449511 50449614 Zm00001d014499c 50449061 50468453 Zm00001d014499c Zm00001d014499,Zm00001d014500 simMerged
Zm00001d014500_T017.exon26 5 50449701 50449773 Zm00001d014500 50449061 50468453 Zm00001d014499c Zm00001d014499,Zm00001d014500 simMerged
Zm00001d014500_T017.exon26 5 50449701 50449773 Zm00001d014499c 50449061 50468453 Zm00001d014499c Zm00001d014499,Zm00001d014500 simMerged
Zm00001d014500_T017.exon25 5 50449867 50449954 Zm00001d014500 50449061 50468453 Zm00001d014499c Zm00001d014499,Zm00001d014500 simMerged
Zm00001d014500_T017.exon25 5 50449867 50449954 Zm00001d014499c 50449061 50468453 Zm00001d014499c Zm00001d014499,Zm00001d014500 simMerged
Zm00001d014500_T021.exon23 5 50450035 50451622 Zm00001d014500 50449061 50468453 Zm00001d014499c Zm00001d014499,Zm00001d014500 simMerged
Zm00001d014500_T021.exon23 5 50450035 50451622 Zm00001d014499c 50449061 50468453 Zm00001d014499c Zm00001d014499,Zm00001d014500 simMerged
Zm00001d014500_T013.exon24 5 50451702 50451801 Zm00001d014500 50449061 50468453 Zm00001d014499c Zm00001d014499,Zm00001d014500 simMerged
Zm00001d014500_T013.exon24 5 50451702 50451801 Zm00001d014499c 50449061 50468453 Zm00001d014499c Zm00001d014499,Zm00001d014500 simMerged
Zm00001d014500_T009.exon20 5 50451897 50453639 Zm00001d014500 50449061 50468453 Zm00001d014499c Zm00001d014499,Zm00001d014500 simMerged
Zm00001d014500_T009.exon20 5 50451897 50453639 Zm00001d014499c 50449061 50468453 Zm00001d014499c Zm00001d014499,Zm00001d014500 simMerged
Zm00001d014500_T017.exon19 5 50457508 50457580 Zm00001d014500 50449061 50468453 Zm00001d014499c Zm00001d014499,Zm00001d014500 simMerged
Zm00001d014500_T017.exon19 5 50457508 50457580 Zm00001d014499c 50449061 50468453 Zm00001d014499c Zm00001d014499,Zm00001d014500 simMerged
Zm00001d014500_T017.exon18 5 50458202 50458279 Zm00001d014500 50449061 50468453 Zm00001d014499c Zm00001d014499,Zm00001d014500 simMerged
Zm00001d014500_T017.exon18 5 50458202 50458279 Zm00001d014499c 50449061 50468453 Zm00001d014499c Zm00001d014499,Zm00001d014500 simMerged
Zm00001d014500_T017.exon17 5 50458375 50458499 Zm00001d014500 50449061 50468453 Zm00001d014499c Zm00001d014499,Zm00001d014500 simMerged
Zm00001d014500_T017.exon17 5 50458375 50458499 Zm00001d014499c 50449061 50468453 Zm00001d014499c Zm00001d014499,Zm00001d014500 simMerged
Zm00001d014500_T017.exon16 5 50458564 50458627 Zm00001d014500 50449061 50468453 Zm00001d014499c Zm00001d014499,Zm00001d014500 simMerged
Zm00001d014500_T017.exon16 5 50458564 50458627 Zm00001d014499c 50449061 50468453 Zm00001d014499c Zm00001d014499,Zm00001d014500 simMerged
Zm00001d014500_T017.exon15 5 50458851 50458996 Zm00001d014500 50449061 50468453 Zm00001d014499c Zm00001d014499,Zm00001d014500 simMerged
Zm00001d014500_T017.exon15 5 50458851 50458996 Zm00001d014499c 50449061 50468453 Zm00001d014499c Zm00001d014499,Zm00001d014500 simMerged
Zm00001d014500_T017.exon14 5 50459076 50459241 Zm00001d014500 50449061 50468453 Zm00001d014499c Zm00001d014499,Zm00001d014500 simMerged
Zm00001d014500_T017.exon14 5 50459076 50459241 Zm00001d014499c 50449061 50468453 Zm00001d014499c Zm00001d014499,Zm00001d014500 simMerged
Zm00001d014500_T017.exon13 5 50459741 50459839 Zm00001d014500 50449061 50468453 Zm00001d014499c Zm00001d014499,Zm00001d014500 simMerged
Zm00001d014500_T017.exon13 5 50459741 50459839 Zm00001d014499c 50449061 50468453 Zm00001d014499c Zm00001d014499,Zm00001d014500 simMerged
Zm00001d014500_T017.exon12 5 50460100 50460228 Zm00001d014500 50449061 50468453 Zm00001d014499c Zm00001d014499,Zm00001d014500 simMerged
Zm00001d014500_T017.exon12 5 50460100 50460228 Zm00001d014499c 50449061 50468453 Zm00001d014499c Zm00001d014499,Zm00001d014500 simMerged
Zm00001d014500_T017.exon11 5 50460869 50460934 Zm00001d014500 50449061 50468453 Zm00001d014499c Zm00001d014499,Zm00001d014500 simMerged
Zm00001d014500_T017.exon11 5 50460869 50460934 Zm00001d014499c 50449061 50468453 Zm00001d014499c Zm00001d014499,Zm00001d014500 simMerged
Zm00001d014500_T017.exon10 5 50461009 50461153 Zm00001d014500 50449061 50468453 Zm00001d014499c Zm00001d014499,Zm00001d014500 simMerged
Zm00001d014500_T017.exon10 5 50461009 50461153 Zm00001d014499c 50449061 50468453 Zm00001d014499c Zm00001d014499,Zm00001d014500 simMerged
Zm00001d014500_T017.exon9 5 50461407 50461528 Zm00001d014500 50449061 50468453 Zm00001d014499c Zm00001d014499,Zm00001d014500 simMerged
Zm00001d014500_T017.exon9 5 50461407 50461528 Zm00001d014499c 50449061 50468453 Zm00001d014499c Zm00001d014499,Zm00001d014500 simMerged
Zm00001d014500_T017.exon8 5 50461645 50461800 Zm00001d014500 50449061 50468453 Zm00001d014499c Zm00001d014499,Zm00001d014500 simMerged
Zm00001d014500_T017.exon8 5 50461645 50461800 Zm00001d014499c 50449061 50468453 Zm00001d014499c Zm00001d014499,Zm00001d014500 simMerged
Zm00001d014500_T017.exon7 5 50461874 50461985 Zm00001d014500 50449061 50468453 Zm00001d014499c Zm00001d014499,Zm00001d014500 simMerged
Zm00001d014500_T017.exon7 5 50461874 50461985 Zm00001d014499c 50449061 50468453 Zm00001d014499c Zm00001d014499,Zm00001d014500 simMerged
Zm00001d014500_T017.exon6 5 50463513 50463661 Zm00001d014500 50449061 50468453 Zm00001d014499c Zm00001d014499,Zm00001d014500 simMerged
Zm00001d014500_T017.exon6 5 50463513 50463661 Zm00001d014499c 50449061 50468453 Zm00001d014499c Zm00001d014499,Zm00001d014500 simMerged
Zm00001d014500_T017.exon5 5 50466469 50466573 Zm00001d014500 50449061 50468453 Zm00001d014499c Zm00001d014499,Zm00001d014500 simMerged
Zm00001d014500_T017.exon5 5 50466469 50466573 Zm00001d014499c 50449061 50468453 Zm00001d014499c Zm00001d014499,Zm00001d014500 simMerged
Zm00001d014500_T017.exon4 5 50466696 50466845 Zm00001d014500 50449061 50468453 Zm00001d014499c Zm00001d014499,Zm00001d014500 simMerged
Zm00001d014500_T017.exon4 5 50466696 50466845 Zm00001d014499c 50449061 50468453 Zm00001d014499c Zm00001d014499,Zm00001d014500 simMerged
Zm00001d014500_T017.exon3 5 50467010 50467083 Zm00001d014500 50449061 50468453 Zm00001d014499c Zm00001d014499,Zm00001d014500 simMerged
Zm00001d014500_T017.exon3 5 50467010 50467083 Zm00001d014499c 50449061 50468453 Zm00001d014499c Zm00001d014499,Zm00001d014500 simMerged
Zm00001d014500_T017.exon2 5 50467845 50467998 Zm00001d014500 50449061 50468453 Zm00001d014499c Zm00001d014499,Zm00001d014500 simMerged
Zm00001d014500_T017.exon2 5 50467845 50467998 Zm00001d014499c 50449061 50468453 Zm00001d014499c Zm00001d014499,Zm00001d014500 simMerged
Zm00001d014500_T013.exon1 5 50468107 50468453 Zm00001d014500 50449061 50468453 Zm00001d014499c Zm00001d014499,Zm00001d014500 simMerged
Zm00001d014500_T013.exon1 5 50468107 50468453 Zm00001d014499c 50449061 50468453 Zm00001d014499c Zm00001d014499,Zm00001d014500 simMerged
Zm00001d014507_T002.exon1 5 50795874 50797673 Zm00001d014507 50795874 50799332 Zm00001d014506c Zm00001d014506,Zm00001d014507 simMerged
Zm00001d014507_T002.exon1 5 50795874 50797673 Zm00001d014506c 50795874 50799332 Zm00001d014506c Zm00001d014506,Zm00001d014507 simMerged
Zm00001d014507_T003.exon5 5 50797761 50798752 Zm00001d014507 50795874 50799332 Zm00001d014506c Zm00001d014506,Zm00001d014507 simMerged
Zm00001d014507_T003.exon5 5 50797761 50798752 Zm00001d014506c 50795874 50799332 Zm00001d014506c Zm00001d014506,Zm00001d014507 simMerged
Zm00001d014507_T002.exon3 5 50798918 50799332 Zm00001d014507 50795874 50799332 Zm00001d014506c Zm00001d014506,Zm00001d014507 simMerged
Zm00001d014507_T002.exon3 5 50798918 50799332 Zm00001d014506c 50795874 50799332 Zm00001d014506c Zm00001d014506,Zm00001d014507 simMerged
Zm00001d014509_T001.exon6 5 50800838 50801183 Zm00001d014509 50800838 50804750 Zm00001d014508c Zm00001d014508,Zm00001d014509 simMerged
Zm00001d014509_T001.exon6 5 50800838 50801183 Zm00001d014508c 50800838 50804750 Zm00001d014508c Zm00001d014508,Zm00001d014509 simMerged
Zm00001d014509_T001.exon5 5 50801530 50801716 Zm00001d014509 50800838 50804750 Zm00001d014508c Zm00001d014508,Zm00001d014509 simMerged
Zm00001d014509_T001.exon5 5 50801530 50801716 Zm00001d014508c 50800838 50804750 Zm00001d014508c Zm00001d014508,Zm00001d014509 simMerged
Zm00001d014509_T001.exon4 5 50801904 50801934 Zm00001d014509 50800838 50804750 Zm00001d014508c Zm00001d014508,Zm00001d014509 simMerged
Zm00001d014509_T001.exon4 5 50801904 50801934 Zm00001d014508c 50800838 50804750 Zm00001d014508c Zm00001d014508,Zm00001d014509 simMerged
Zm00001d014509_T001.exon3 5 50801983 50802126 Zm00001d014509 50800838 50804750 Zm00001d014508c Zm00001d014508,Zm00001d014509 simMerged
Zm00001d014509_T001.exon3 5 50801983 50802126 Zm00001d014508c 50800838 50804750 Zm00001d014508c Zm00001d014508,Zm00001d014509 simMerged
Zm00001d014509_T001.exon2 5 50803216 50803291 Zm00001d014509 50800838 50804750 Zm00001d014508c Zm00001d014508,Zm00001d014509 simMerged
Zm00001d014509_T001.exon2 5 50803216 50803291 Zm00001d014508c 50800838 50804750 Zm00001d014508c Zm00001d014508,Zm00001d014509 simMerged
Zm00001d014509_T001.exon1 5 50804671 50804750 Zm00001d014509 50800838 50804750 Zm00001d014508c Zm00001d014508,Zm00001d014509 simMerged
Zm00001d014509_T001.exon1 5 50804671 50804750 Zm00001d014508c 50800838 50804750 Zm00001d014508c Zm00001d014508,Zm00001d014509 simMerged
Zm00001d014513_T002.exon1 5 51114198 51114642 Zm00001d014513 51114198 51116784 Zm00001d014512c Zm00001d014512,Zm00001d014513 simMerged
Zm00001d014513_T002.exon1 5 51114198 51114642 Zm00001d014512c 51114198 51116784 Zm00001d014512c Zm00001d014512,Zm00001d014513 simMerged
Zm00001d014513_T002.exon2 5 51115482 51115508 Zm00001d014513 51114198 51116784 Zm00001d014512c Zm00001d014512,Zm00001d014513 simMerged
Zm00001d014513_T002.exon2 5 51115482 51115508 Zm00001d014512c 51114198 51116784 Zm00001d014512c Zm00001d014512,Zm00001d014513 simMerged
Zm00001d014513_T002.exon3 5 51116374 51116784 Zm00001d014513 51114198 51116784 Zm00001d014512c Zm00001d014512,Zm00001d014513 simMerged
Zm00001d014513_T002.exon3 5 51116374 51116784 Zm00001d014512c 51114198 51116784 Zm00001d014512c Zm00001d014512,Zm00001d014513 simMerged
Zm00001d014518_T001.exon1 5 51381400 51381678 Zm00001d014518 51381400 51381678 Zm00001d014517c Zm00001d014517,Zm00001d014518 simMerged
Zm00001d014518_T001.exon1 5 51381400 51381678 Zm00001d014517c 51381400 51381678 Zm00001d014517c Zm00001d014517,Zm00001d014518 simMerged
Zm00001d014520_T001.exon1 5 51450353 51450597 Zm00001d014520 51450353 51451022 Zm00001d014519c Zm00001d014519,Zm00001d014520 simMerged
Zm00001d014520_T001.exon1 5 51450353 51450597 Zm00001d014519c 51450353 51451022 Zm00001d014519c Zm00001d014519,Zm00001d014520 simMerged
Zm00001d014520_T001.exon2 5 51450690 51451022 Zm00001d014520 51450353 51451022 Zm00001d014519c Zm00001d014519,Zm00001d014520 simMerged
Zm00001d014520_T001.exon2 5 51450690 51451022 Zm00001d014519c 51450353 51451022 Zm00001d014519c Zm00001d014519,Zm00001d014520 simMerged
Zm00001d014544_T001.exon1 5 52675362 52676063 Zm00001d014544 52675362 52676063 Zm00001d014543c Zm00001d014543,Zm00001d014544 simMerged
Zm00001d014544_T001.exon1 5 52675362 52676063 Zm00001d014543c 52675362 52676063 Zm00001d014543c Zm00001d014543,Zm00001d014544 simMerged
Zm00001d014555_T001.exon1 5 53027264 53027692 Zm00001d014555 53027264 53030542 Zm00001d014554c Zm00001d014554,Zm00001d014555 simMerged
Zm00001d014555_T001.exon1 5 53027264 53027692 Zm00001d014554c 53027264 53030542 Zm00001d014554c Zm00001d014554,Zm00001d014555 simMerged
Zm00001d014555_T001.exon2 5 53028392 53030542 Zm00001d014555 53027264 53030542 Zm00001d014554c Zm00001d014554,Zm00001d014555 simMerged
Zm00001d014555_T001.exon2 5 53028392 53030542 Zm00001d014554c 53027264 53030542 Zm00001d014554c Zm00001d014554,Zm00001d014555 simMerged
Zm00001d014557_T001.exon2 5 53037190 53039251 Zm00001d014557 53037190 53040873 Zm00001d014556c Zm00001d014556,Zm00001d014557 simMerged
Zm00001d014557_T001.exon2 5 53037190 53039251 Zm00001d014556c 53037190 53040873 Zm00001d014556c Zm00001d014556,Zm00001d014557 simMerged
Zm00001d014557_T001.exon1 5 53040812 53040873 Zm00001d014557 53037190 53040873 Zm00001d014556c Zm00001d014556,Zm00001d014557 simMerged
Zm00001d014557_T001.exon1 5 53040812 53040873 Zm00001d014556c 53037190 53040873 Zm00001d014556c Zm00001d014556,Zm00001d014557 simMerged
Zm00001d014563_T001.exon1 5 53298670 53299648 Zm00001d014563 53298670 53299648 Zm00001d014562c Zm00001d014562,Zm00001d014563 simMerged
Zm00001d014563_T001.exon1 5 53298670 53299648 Zm00001d014562c 53298670 53299648 Zm00001d014562c Zm00001d014562,Zm00001d014563 simMerged
Zm00001d014565_T001.exon1 5 53599524 53600105 Zm00001d014565 53599524 53600105 Zm00001d014564c Zm00001d014564,Zm00001d014565 simMerged
Zm00001d014565_T001.exon1 5 53599524 53600105 Zm00001d014564c 53599524 53600105 Zm00001d014564c Zm00001d014564,Zm00001d014565 simMerged
Zm00001d014568_T004.exon1 5 53682576 53682962 Zm00001d014568 53682576 53720004 Zm00001d014567c Zm00001d014567,Zm00001d014568 simMerged
Zm00001d014568_T004.exon1 5 53682576 53682962 Zm00001d014567c 53682576 53720004 Zm00001d014567c Zm00001d014567,Zm00001d014568 simMerged
Zm00001d014568_T023.exon2 5 53683117 53683232 Zm00001d014568 53682576 53720004 Zm00001d014567c Zm00001d014567,Zm00001d014568 simMerged
Zm00001d014568_T023.exon2 5 53683117 53683232 Zm00001d014567c 53682576 53720004 Zm00001d014567c Zm00001d014567,Zm00001d014568 simMerged
Zm00001d014568_T016.exon3 5 53683316 53683392 Zm00001d014568 53682576 53720004 Zm00001d014567c Zm00001d014567,Zm00001d014568 simMerged
Zm00001d014568_T016.exon3 5 53683316 53683392 Zm00001d014567c 53682576 53720004 Zm00001d014567c Zm00001d014567,Zm00001d014568 simMerged
Zm00001d014568_T004.exon4 5 53684033 53684553 Zm00001d014568 53682576 53720004 Zm00001d014567c Zm00001d014567,Zm00001d014568 simMerged
Zm00001d014568_T004.exon4 5 53684033 53684553 Zm00001d014567c 53682576 53720004 Zm00001d014567c Zm00001d014567,Zm00001d014568 simMerged
Zm00001d014568_T023.exon5 5 53684732 53684866 Zm00001d014568 53682576 53720004 Zm00001d014567c Zm00001d014567,Zm00001d014568 simMerged
Zm00001d014568_T023.exon5 5 53684732 53684866 Zm00001d014567c 53682576 53720004 Zm00001d014567c Zm00001d014567,Zm00001d014568 simMerged
Zm00001d014568_T009.exon6 5 53692437 53692756 Zm00001d014568 53682576 53720004 Zm00001d014567c Zm00001d014567,Zm00001d014568 simMerged
Zm00001d014568_T009.exon6 5 53692437 53692756 Zm00001d014567c 53682576 53720004 Zm00001d014567c Zm00001d014567,Zm00001d014568 simMerged
Zm00001d014568_T028.exon8 5 53692863 53692913 Zm00001d014568 53682576 53720004 Zm00001d014567c Zm00001d014567,Zm00001d014568 simMerged
Zm00001d014568_T028.exon8 5 53692863 53692913 Zm00001d014567c 53682576 53720004 Zm00001d014567c Zm00001d014567,Zm00001d014568 simMerged
Zm00001d014568_T028.exon9 5 53693023 53693226 Zm00001d014568 53682576 53720004 Zm00001d014567c Zm00001d014567,Zm00001d014568 simMerged
Zm00001d014568_T028.exon9 5 53693023 53693226 Zm00001d014567c 53682576 53720004 Zm00001d014567c Zm00001d014567,Zm00001d014568 simMerged
Zm00001d014568_T009.exon10 5 53711270 53711389 Zm00001d014568 53682576 53720004 Zm00001d014567c Zm00001d014567,Zm00001d014568 simMerged
Zm00001d014568_T009.exon10 5 53711270 53711389 Zm00001d014567c 53682576 53720004 Zm00001d014567c Zm00001d014567,Zm00001d014568 simMerged
Zm00001d014568_T008.exon10 5 53711704 53714620 Zm00001d014568 53682576 53720004 Zm00001d014567c Zm00001d014567,Zm00001d014568 simMerged
Zm00001d014568_T008.exon10 5 53711704 53714620 Zm00001d014567c 53682576 53720004 Zm00001d014567c Zm00001d014567,Zm00001d014568 simMerged
Zm00001d014568_T035.exon4 5 53714707 53714793 Zm00001d014568 53682576 53720004 Zm00001d014567c Zm00001d014567,Zm00001d014568 simMerged
Zm00001d014568_T035.exon4 5 53714707 53714793 Zm00001d014567c 53682576 53720004 Zm00001d014567c Zm00001d014567,Zm00001d014568 simMerged
Zm00001d014568_T008.exon12 5 53714886 53714969 Zm00001d014568 53682576 53720004 Zm00001d014567c Zm00001d014567,Zm00001d014568 simMerged
Zm00001d014568_T008.exon12 5 53714886 53714969 Zm00001d014567c 53682576 53720004 Zm00001d014567c Zm00001d014567,Zm00001d014568 simMerged
Zm00001d014568_T008.exon13 5 53715254 53715326 Zm00001d014568 53682576 53720004 Zm00001d014567c Zm00001d014567,Zm00001d014568 simMerged
Zm00001d014568_T008.exon13 5 53715254 53715326 Zm00001d014567c 53682576 53720004 Zm00001d014567c Zm00001d014567,Zm00001d014568 simMerged
Zm00001d014568_T019.exon18 5 53716337 53716405 Zm00001d014568 53682576 53720004 Zm00001d014567c Zm00001d014567,Zm00001d014568 simMerged
Zm00001d014568_T019.exon18 5 53716337 53716405 Zm00001d014567c 53682576 53720004 Zm00001d014567c Zm00001d014567,Zm00001d014568 simMerged
Zm00001d014568_T019.exon19 5 53717242 53717337 Zm00001d014568 53682576 53720004 Zm00001d014567c Zm00001d014567,Zm00001d014568 simMerged
Zm00001d014568_T019.exon19 5 53717242 53717337 Zm00001d014567c 53682576 53720004 Zm00001d014567c Zm00001d014567,Zm00001d014568 simMerged
Zm00001d014568_T019.exon20 5 53717630 53717979 Zm00001d014568 53682576 53720004 Zm00001d014567c Zm00001d014567,Zm00001d014568 simMerged
Zm00001d014568_T019.exon20 5 53717630 53717979 Zm00001d014567c 53682576 53720004 Zm00001d014567c Zm00001d014567,Zm00001d014568 simMerged
Zm00001d014568_T019.exon21 5 53718127 53718737 Zm00001d014568 53682576 53720004 Zm00001d014567c Zm00001d014567,Zm00001d014568 simMerged
Zm00001d014568_T019.exon21 5 53718127 53718737 Zm00001d014567c 53682576 53720004 Zm00001d014567c Zm00001d014567,Zm00001d014568 simMerged
Zm00001d014568_T019.exon22 5 53718853 53718913 Zm00001d014568 53682576 53720004 Zm00001d014567c Zm00001d014567,Zm00001d014568 simMerged
Zm00001d014568_T019.exon22 5 53718853 53718913 Zm00001d014567c 53682576 53720004 Zm00001d014567c Zm00001d014567,Zm00001d014568 simMerged
Zm00001d014568_T008.exon19 5 53719573 53720004 Zm00001d014568 53682576 53720004 Zm00001d014567c Zm00001d014567,Zm00001d014568 simMerged
Zm00001d014568_T008.exon19 5 53719573 53720004 Zm00001d014567c 53682576 53720004 Zm00001d014567c Zm00001d014567,Zm00001d014568 simMerged
Zm00001d014572_T007.exon5 5 53957397 53962279 Zm00001d014572 53957397 53964187 Zm00001d014571c Zm00001d014571,Zm00001d014572 simMerged
Zm00001d014572_T007.exon5 5 53957397 53962279 Zm00001d014571c 53957397 53964187 Zm00001d014571c Zm00001d014571,Zm00001d014572 simMerged
Zm00001d014572_T007.exon4 5 53962358 53962421 Zm00001d014572 53957397 53964187 Zm00001d014571c Zm00001d014571,Zm00001d014572 simMerged
Zm00001d014572_T007.exon4 5 53962358 53962421 Zm00001d014571c 53957397 53964187 Zm00001d014571c Zm00001d014571,Zm00001d014572 simMerged
Zm00001d014572_T007.exon3 5 53962499 53962617 Zm00001d014572 53957397 53964187 Zm00001d014571c Zm00001d014571,Zm00001d014572 simMerged
Zm00001d014572_T007.exon3 5 53962499 53962617 Zm00001d014571c 53957397 53964187 Zm00001d014571c Zm00001d014571,Zm00001d014572 simMerged
Zm00001d014572_T007.exon2 5 53963427 53963542 Zm00001d014572 53957397 53964187 Zm00001d014571c Zm00001d014571,Zm00001d014572 simMerged
Zm00001d014572_T007.exon2 5 53963427 53963542 Zm00001d014571c 53957397 53964187 Zm00001d014571c Zm00001d014571,Zm00001d014572 simMerged
Zm00001d014572_T007.exon1 5 53963995 53964187 Zm00001d014572 53957397 53964187 Zm00001d014571c Zm00001d014571,Zm00001d014572 simMerged
Zm00001d014572_T007.exon1 5 53963995 53964187 Zm00001d014571c 53957397 53964187 Zm00001d014571c Zm00001d014571,Zm00001d014572 simMerged
Zm00001d014583_T001.exon1 5 54404478 54405148 Zm00001d014583 54404478 54406699 Zm00001d014582c Zm00001d014582,Zm00001d014583 simMerged
Zm00001d014583_T001.exon1 5 54404478 54405148 Zm00001d014582c 54404478 54406699 Zm00001d014582c Zm00001d014582,Zm00001d014583 simMerged
Zm00001d014583_T001.exon2 5 54405262 54405499 Zm00001d014583 54404478 54406699 Zm00001d014582c Zm00001d014582,Zm00001d014583 simMerged
Zm00001d014583_T001.exon2 5 54405262 54405499 Zm00001d014582c 54404478 54406699 Zm00001d014582c Zm00001d014582,Zm00001d014583 simMerged
Zm00001d014583_T001.exon3 5 54405678 54405813 Zm00001d014583 54404478 54406699 Zm00001d014582c Zm00001d014582,Zm00001d014583 simMerged
Zm00001d014583_T001.exon3 5 54405678 54405813 Zm00001d014582c 54404478 54406699 Zm00001d014582c Zm00001d014582,Zm00001d014583 simMerged
Zm00001d014583_T001.exon4 5 54405907 54406059 Zm00001d014583 54404478 54406699 Zm00001d014582c Zm00001d014582,Zm00001d014583 simMerged
Zm00001d014583_T001.exon4 5 54405907 54406059 Zm00001d014582c 54404478 54406699 Zm00001d014582c Zm00001d014582,Zm00001d014583 simMerged
Zm00001d014583_T001.exon5 5 54406360 54406699 Zm00001d014583 54404478 54406699 Zm00001d014582c Zm00001d014582,Zm00001d014583 simMerged
Zm00001d014583_T001.exon5 5 54406360 54406699 Zm00001d014582c 54404478 54406699 Zm00001d014582c Zm00001d014582,Zm00001d014583 simMerged
Zm00001d014597_T001.exon2 5 54724080 54727448 Zm00001d014597 54724080 54729044 Zm00001d014596c Zm00001d014596,Zm00001d014597 simMerged
Zm00001d014597_T001.exon2 5 54724080 54727448 Zm00001d014596c 54724080 54729044 Zm00001d014596c Zm00001d014596,Zm00001d014597 simMerged
Zm00001d014597_T001.exon1 5 54727783 54729044 Zm00001d014597 54724080 54729044 Zm00001d014596c Zm00001d014596,Zm00001d014597 simMerged
Zm00001d014597_T001.exon1 5 54727783 54729044 Zm00001d014596c 54724080 54729044 Zm00001d014596c Zm00001d014596,Zm00001d014597 simMerged
Zm00001d014599_T001.exon1 5 54731968 54733425 Zm00001d014599 54731968 54733425 Zm00001d014598c Zm00001d014598,Zm00001d014599 simMerged
Zm00001d014599_T001.exon1 5 54731968 54733425 Zm00001d014598c 54731968 54733425 Zm00001d014598c Zm00001d014598,Zm00001d014599 simMerged
Zm00001d014601_T001.exon4 5 54849718 54850382 Zm00001d014601 54849718 54851421 Zm00001d014600c Zm00001d014600,Zm00001d014601 simMerged
Zm00001d014601_T001.exon4 5 54849718 54850382 Zm00001d014600c 54849718 54851421 Zm00001d014600c Zm00001d014600,Zm00001d014601 simMerged
Zm00001d014601_T001.exon3 5 54850572 54850731 Zm00001d014601 54849718 54851421 Zm00001d014600c Zm00001d014600,Zm00001d014601 simMerged
Zm00001d014601_T001.exon3 5 54850572 54850731 Zm00001d014600c 54849718 54851421 Zm00001d014600c Zm00001d014600,Zm00001d014601 simMerged
Zm00001d014601_T001.exon2 5 54850822 54851019 Zm00001d014601 54849718 54851421 Zm00001d014600c Zm00001d014600,Zm00001d014601 simMerged
Zm00001d014601_T001.exon2 5 54850822 54851019 Zm00001d014600c 54849718 54851421 Zm00001d014600c Zm00001d014600,Zm00001d014601 simMerged
Zm00001d014601_T001.exon1 5 54851104 54851421 Zm00001d014601 54849718 54851421 Zm00001d014600c Zm00001d014600,Zm00001d014601 simMerged
Zm00001d014601_T001.exon1 5 54851104 54851421 Zm00001d014600c 54849718 54851421 Zm00001d014600c Zm00001d014600,Zm00001d014601 simMerged
Zm00001d014610_T001.exon1 5 55232494 55234197 Zm00001d014610 55232494 55234197 Zm00001d014609c Zm00001d014609,Zm00001d014610 simMerged
Zm00001d014610_T001.exon1 5 55232494 55234197 Zm00001d014609c 55232494 55234197 Zm00001d014609c Zm00001d014609,Zm00001d014610 simMerged
Zm00001d014616_T017.exon1 5 55836629 55839398 Zm00001d014616 55836629 55841017 Zm00001d014615c Zm00001d014615,Zm00001d014616 simMerged
Zm00001d014616_T017.exon1 5 55836629 55839398 Zm00001d014615c 55836629 55841017 Zm00001d014615c Zm00001d014615,Zm00001d014616 simMerged
Zm00001d014616_T016.exon4 5 55839513 55839787 Zm00001d014616 55836629 55841017 Zm00001d014615c Zm00001d014615,Zm00001d014616 simMerged
Zm00001d014616_T016.exon4 5 55839513 55839787 Zm00001d014615c 55836629 55841017 Zm00001d014615c Zm00001d014615,Zm00001d014616 simMerged
Zm00001d014616_T017.exon3 5 55840133 55841017 Zm00001d014616 55836629 55841017 Zm00001d014615c Zm00001d014615,Zm00001d014616 simMerged
Zm00001d014616_T017.exon3 5 55840133 55841017 Zm00001d014615c 55836629 55841017 Zm00001d014615c Zm00001d014615,Zm00001d014616 simMerged
Zm00001d014618_T001.exon1 5 55875708 55876092 Zm00001d014618 55875708 55876553 Zm00001d014617c Zm00001d014617,Zm00001d014618 simMerged
Zm00001d014618_T001.exon1 5 55875708 55876092 Zm00001d014617c 55875708 55876553 Zm00001d014617c Zm00001d014617,Zm00001d014618 simMerged
Zm00001d014618_T001.exon2 5 55876172 55876442 Zm00001d014618 55875708 55876553 Zm00001d014617c Zm00001d014617,Zm00001d014618 simMerged
Zm00001d014618_T001.exon2 5 55876172 55876442 Zm00001d014617c 55875708 55876553 Zm00001d014617c Zm00001d014617,Zm00001d014618 simMerged
Zm00001d014618_T001.exon3 5 55876538 55876553 Zm00001d014618 55875708 55876553 Zm00001d014617c Zm00001d014617,Zm00001d014618 simMerged
Zm00001d014618_T001.exon3 5 55876538 55876553 Zm00001d014617c 55875708 55876553 Zm00001d014617c Zm00001d014617,Zm00001d014618 simMerged
Zm00001d014626_T003.exon5 5 56455406 56455631 Zm00001d014626 56455406 56459986 Zm00001d014625c Zm00001d014625,Zm00001d014626 simMerged
Zm00001d014626_T003.exon5 5 56455406 56455631 Zm00001d014625c 56455406 56459986 Zm00001d014625c Zm00001d014625,Zm00001d014626 simMerged
Zm00001d014626_T001.exon8 5 56455711 56455795 Zm00001d014626 56455406 56459986 Zm00001d014625c Zm00001d014625,Zm00001d014626 simMerged
Zm00001d014626_T001.exon8 5 56455711 56455795 Zm00001d014625c 56455406 56459986 Zm00001d014625c Zm00001d014625,Zm00001d014626 simMerged
Zm00001d014626_T003.exon3 5 56455959 56459376 Zm00001d014626 56455406 56459986 Zm00001d014625c Zm00001d014625,Zm00001d014626 simMerged
Zm00001d014626_T003.exon3 5 56455959 56459376 Zm00001d014625c 56455406 56459986 Zm00001d014625c Zm00001d014625,Zm00001d014626 simMerged
Zm00001d014626_T001.exon5 5 56459506 56459649 Zm00001d014626 56455406 56459986 Zm00001d014625c Zm00001d014625,Zm00001d014626 simMerged
Zm00001d014626_T001.exon5 5 56459506 56459649 Zm00001d014625c 56455406 56459986 Zm00001d014625c Zm00001d014625,Zm00001d014626 simMerged
Zm00001d014626_T003.exon1 5 56459856 56459986 Zm00001d014626 56455406 56459986 Zm00001d014625c Zm00001d014625,Zm00001d014626 simMerged
Zm00001d014626_T003.exon1 5 56459856 56459986 Zm00001d014625c 56455406 56459986 Zm00001d014625c Zm00001d014625,Zm00001d014626 simMerged
Zm00001d014640_T005.exon1 5 56924901 56925057 Zm00001d014640 56924901 56942679 Zm00001d014639c Zm00001d014639,Zm00001d014640 simMerged
Zm00001d014640_T005.exon1 5 56924901 56925057 Zm00001d014639c 56924901 56942679 Zm00001d014639c Zm00001d014639,Zm00001d014640 simMerged
Zm00001d014640_T012.exon2 5 56927374 56927501 Zm00001d014640 56924901 56942679 Zm00001d014639c Zm00001d014639,Zm00001d014640 simMerged
Zm00001d014640_T012.exon2 5 56927374 56927501 Zm00001d014639c 56924901 56942679 Zm00001d014639c Zm00001d014639,Zm00001d014640 simMerged
Zm00001d014640_T012.exon3 5 56927610 56927765 Zm00001d014640 56924901 56942679 Zm00001d014639c Zm00001d014639,Zm00001d014640 simMerged
Zm00001d014640_T012.exon3 5 56927610 56927765 Zm00001d014639c 56924901 56942679 Zm00001d014639c Zm00001d014639,Zm00001d014640 simMerged
Zm00001d014640_T012.exon4 5 56934467 56934628 Zm00001d014640 56924901 56942679 Zm00001d014639c Zm00001d014639,Zm00001d014640 simMerged
Zm00001d014640_T012.exon4 5 56934467 56934628 Zm00001d014639c 56924901 56942679 Zm00001d014639c Zm00001d014639,Zm00001d014640 simMerged
Zm00001d014640_T012.exon5 5 56934716 56935400 Zm00001d014640 56924901 56942679 Zm00001d014639c Zm00001d014639,Zm00001d014640 simMerged
Zm00001d014640_T012.exon5 5 56934716 56935400 Zm00001d014639c 56924901 56942679 Zm00001d014639c Zm00001d014639,Zm00001d014640 simMerged
Zm00001d014640_T012.exon6 5 56935494 56935661 Zm00001d014640 56924901 56942679 Zm00001d014639c Zm00001d014639,Zm00001d014640 simMerged
Zm00001d014640_T012.exon6 5 56935494 56935661 Zm00001d014639c 56924901 56942679 Zm00001d014639c Zm00001d014639,Zm00001d014640 simMerged
Zm00001d014640_T012.exon7 5 56935985 56936178 Zm00001d014640 56924901 56942679 Zm00001d014639c Zm00001d014639,Zm00001d014640 simMerged
Zm00001d014640_T012.exon7 5 56935985 56936178 Zm00001d014639c 56924901 56942679 Zm00001d014639c Zm00001d014639,Zm00001d014640 simMerged
Zm00001d014640_T012.exon8 5 56936273 56936356 Zm00001d014640 56924901 56942679 Zm00001d014639c Zm00001d014639,Zm00001d014640 simMerged
Zm00001d014640_T012.exon8 5 56936273 56936356 Zm00001d014639c 56924901 56942679 Zm00001d014639c Zm00001d014639,Zm00001d014640 simMerged
Zm00001d014640_T012.exon9 5 56936509 56936628 Zm00001d014640 56924901 56942679 Zm00001d014639c Zm00001d014639,Zm00001d014640 simMerged
Zm00001d014640_T012.exon9 5 56936509 56936628 Zm00001d014639c 56924901 56942679 Zm00001d014639c Zm00001d014639,Zm00001d014640 simMerged
Zm00001d014640_T012.exon10 5 56936725 56936911 Zm00001d014640 56924901 56942679 Zm00001d014639c Zm00001d014639,Zm00001d014640 simMerged
Zm00001d014640_T012.exon10 5 56936725 56936911 Zm00001d014639c 56924901 56942679 Zm00001d014639c Zm00001d014639,Zm00001d014640 simMerged
Zm00001d014640_T012.exon11 5 56937004 56937164 Zm00001d014640 56924901 56942679 Zm00001d014639c Zm00001d014639,Zm00001d014640 simMerged
Zm00001d014640_T012.exon11 5 56937004 56937164 Zm00001d014639c 56924901 56942679 Zm00001d014639c Zm00001d014639,Zm00001d014640 simMerged
Zm00001d014640_T012.exon12 5 56937250 56937321 Zm00001d014640 56924901 56942679 Zm00001d014639c Zm00001d014639,Zm00001d014640 simMerged
Zm00001d014640_T012.exon12 5 56937250 56937321 Zm00001d014639c 56924901 56942679 Zm00001d014639c Zm00001d014639,Zm00001d014640 simMerged
Zm00001d014640_T012.exon13 5 56937698 56937774 Zm00001d014640 56924901 56942679 Zm00001d014639c Zm00001d014639,Zm00001d014640 simMerged
Zm00001d014640_T012.exon13 5 56937698 56937774 Zm00001d014639c 56924901 56942679 Zm00001d014639c Zm00001d014639,Zm00001d014640 simMerged
Zm00001d014640_T012.exon14 5 56938058 56938252 Zm00001d014640 56924901 56942679 Zm00001d014639c Zm00001d014639,Zm00001d014640 simMerged
Zm00001d014640_T012.exon14 5 56938058 56938252 Zm00001d014639c 56924901 56942679 Zm00001d014639c Zm00001d014639,Zm00001d014640 simMerged
Zm00001d014640_T012.exon15 5 56938437 56938509 Zm00001d014640 56924901 56942679 Zm00001d014639c Zm00001d014639,Zm00001d014640 simMerged
Zm00001d014640_T012.exon15 5 56938437 56938509 Zm00001d014639c 56924901 56942679 Zm00001d014639c Zm00001d014639,Zm00001d014640 simMerged
Zm00001d014640_T012.exon16 5 56938595 56938681 Zm00001d014640 56924901 56942679 Zm00001d014639c Zm00001d014639,Zm00001d014640 simMerged
Zm00001d014640_T012.exon16 5 56938595 56938681 Zm00001d014639c 56924901 56942679 Zm00001d014639c Zm00001d014639,Zm00001d014640 simMerged
Zm00001d014640_T012.exon17 5 56941345 56941482 Zm00001d014640 56924901 56942679 Zm00001d014639c Zm00001d014639,Zm00001d014640 simMerged
Zm00001d014640_T012.exon17 5 56941345 56941482 Zm00001d014639c 56924901 56942679 Zm00001d014639c Zm00001d014639,Zm00001d014640 simMerged
Zm00001d014640_T012.exon18 5 56941557 56941759 Zm00001d014640 56924901 56942679 Zm00001d014639c Zm00001d014639,Zm00001d014640 simMerged
Zm00001d014640_T012.exon18 5 56941557 56941759 Zm00001d014639c 56924901 56942679 Zm00001d014639c Zm00001d014639,Zm00001d014640 simMerged
Zm00001d014640_T012.exon19 5 56941839 56942004 Zm00001d014640 56924901 56942679 Zm00001d014639c Zm00001d014639,Zm00001d014640 simMerged
Zm00001d014640_T012.exon19 5 56941839 56942004 Zm00001d014639c 56924901 56942679 Zm00001d014639c Zm00001d014639,Zm00001d014640 simMerged
Zm00001d014640_T008.exon20 5 56942084 56942679 Zm00001d014640 56924901 56942679 Zm00001d014639c Zm00001d014639,Zm00001d014640 simMerged
Zm00001d014640_T008.exon20 5 56942084 56942679 Zm00001d014639c 56924901 56942679 Zm00001d014639c Zm00001d014639,Zm00001d014640 simMerged
Zm00001d014642_T001.exon1 5 57152592 57154619 Zm00001d014642 57152592 57154619 Zm00001d014641c Zm00001d014641,Zm00001d014642 simMerged
Zm00001d014642_T001.exon1 5 57152592 57154619 Zm00001d014641c 57152592 57154619 Zm00001d014641c Zm00001d014641,Zm00001d014642 simMerged
Zm00001d014650_T001.exon3 5 57311562 57311814 Zm00001d014650 57311562 57315887 Zm00001d014649c Zm00001d014649,Zm00001d014650 simMerged
Zm00001d014650_T001.exon3 5 57311562 57311814 Zm00001d014649c 57311562 57315887 Zm00001d014649c Zm00001d014649,Zm00001d014650 simMerged
Zm00001d014650_T001.exon2 5 57312561 57315408 Zm00001d014650 57311562 57315887 Zm00001d014649c Zm00001d014649,Zm00001d014650 simMerged
Zm00001d014650_T001.exon2 5 57312561 57315408 Zm00001d014649c 57311562 57315887 Zm00001d014649c Zm00001d014649,Zm00001d014650 simMerged
Zm00001d014650_T001.exon1 5 57315599 57315887 Zm00001d014650 57311562 57315887 Zm00001d014649c Zm00001d014649,Zm00001d014650 simMerged
Zm00001d014650_T001.exon1 5 57315599 57315887 Zm00001d014649c 57311562 57315887 Zm00001d014649c Zm00001d014649,Zm00001d014650 simMerged
Zm00001d014655_T001.exon12 5 57566269 57566615 Zm00001d014655 57566269 57574167 Zm00001d014654c Zm00001d014654,Zm00001d014655 simMerged
Zm00001d014655_T001.exon12 5 57566269 57566615 Zm00001d014654c 57566269 57574167 Zm00001d014654c Zm00001d014654,Zm00001d014655 simMerged
Zm00001d014655_T001.exon11 5 57566796 57566990 Zm00001d014655 57566269 57574167 Zm00001d014654c Zm00001d014654,Zm00001d014655 simMerged
Zm00001d014655_T001.exon11 5 57566796 57566990 Zm00001d014654c 57566269 57574167 Zm00001d014654c Zm00001d014654,Zm00001d014655 simMerged
Zm00001d014655_T001.exon10 5 57567078 57567313 Zm00001d014655 57566269 57574167 Zm00001d014654c Zm00001d014654,Zm00001d014655 simMerged
Zm00001d014655_T001.exon10 5 57567078 57567313 Zm00001d014654c 57566269 57574167 Zm00001d014654c Zm00001d014654,Zm00001d014655 simMerged
Zm00001d014655_T001.exon9 5 57568003 57568051 Zm00001d014655 57566269 57574167 Zm00001d014654c Zm00001d014654,Zm00001d014655 simMerged
Zm00001d014655_T001.exon9 5 57568003 57568051 Zm00001d014654c 57566269 57574167 Zm00001d014654c Zm00001d014654,Zm00001d014655 simMerged
Zm00001d014655_T001.exon8 5 57568144 57568944 Zm00001d014655 57566269 57574167 Zm00001d014654c Zm00001d014654,Zm00001d014655 simMerged
Zm00001d014655_T001.exon8 5 57568144 57568944 Zm00001d014654c 57566269 57574167 Zm00001d014654c Zm00001d014654,Zm00001d014655 simMerged
Zm00001d014655_T001.exon7 5 57569025 57569093 Zm00001d014655 57566269 57574167 Zm00001d014654c Zm00001d014654,Zm00001d014655 simMerged
Zm00001d014655_T001.exon7 5 57569025 57569093 Zm00001d014654c 57566269 57574167 Zm00001d014654c Zm00001d014654,Zm00001d014655 simMerged
Zm00001d014655_T001.exon6 5 57569224 57569271 Zm00001d014655 57566269 57574167 Zm00001d014654c Zm00001d014654,Zm00001d014655 simMerged
Zm00001d014655_T001.exon6 5 57569224 57569271 Zm00001d014654c 57566269 57574167 Zm00001d014654c Zm00001d014654,Zm00001d014655 simMerged
Zm00001d014655_T001.exon5 5 57569379 57569453 Zm00001d014655 57566269 57574167 Zm00001d014654c Zm00001d014654,Zm00001d014655 simMerged
Zm00001d014655_T001.exon5 5 57569379 57569453 Zm00001d014654c 57566269 57574167 Zm00001d014654c Zm00001d014654,Zm00001d014655 simMerged
Zm00001d014655_T001.exon4 5 57569541 57569615 Zm00001d014655 57566269 57574167 Zm00001d014654c Zm00001d014654,Zm00001d014655 simMerged
Zm00001d014655_T001.exon4 5 57569541 57569615 Zm00001d014654c 57566269 57574167 Zm00001d014654c Zm00001d014654,Zm00001d014655 simMerged
Zm00001d014655_T001.exon3 5 57572768 57572822 Zm00001d014655 57566269 57574167 Zm00001d014654c Zm00001d014654,Zm00001d014655 simMerged
Zm00001d014655_T001.exon3 5 57572768 57572822 Zm00001d014654c 57566269 57574167 Zm00001d014654c Zm00001d014654,Zm00001d014655 simMerged
Zm00001d014655_T001.exon2 5 57573504 57573589 Zm00001d014655 57566269 57574167 Zm00001d014654c Zm00001d014654,Zm00001d014655 simMerged
Zm00001d014655_T001.exon2 5 57573504 57573589 Zm00001d014654c 57566269 57574167 Zm00001d014654c Zm00001d014654,Zm00001d014655 simMerged
Zm00001d014655_T001.exon1 5 57573680 57574167 Zm00001d014655 57566269 57574167 Zm00001d014654c Zm00001d014654,Zm00001d014655 simMerged
Zm00001d014655_T001.exon1 5 57573680 57574167 Zm00001d014654c 57566269 57574167 Zm00001d014654c Zm00001d014654,Zm00001d014655 simMerged
Zm00001d014669_T004.exon8 5 58224989 58226997 Zm00001d014669 58224989 58231628 Zm00001d014668c Zm00001d014668,Zm00001d014669 simMerged
Zm00001d014669_T004.exon8 5 58224989 58226997 Zm00001d014668c 58224989 58231628 Zm00001d014668c Zm00001d014668,Zm00001d014669 simMerged
Zm00001d014669_T004.exon7 5 58227103 58227299 Zm00001d014669 58224989 58231628 Zm00001d014668c Zm00001d014668,Zm00001d014669 simMerged
Zm00001d014669_T004.exon7 5 58227103 58227299 Zm00001d014668c 58224989 58231628 Zm00001d014668c Zm00001d014668,Zm00001d014669 simMerged
Zm00001d014669_T004.exon6 5 58227587 58227789 Zm00001d014669 58224989 58231628 Zm00001d014668c Zm00001d014668,Zm00001d014669 simMerged
Zm00001d014669_T004.exon6 5 58227587 58227789 Zm00001d014668c 58224989 58231628 Zm00001d014668c Zm00001d014668,Zm00001d014669 simMerged
Zm00001d014669_T005.exon6 5 58227896 58228519 Zm00001d014669 58224989 58231628 Zm00001d014668c Zm00001d014668,Zm00001d014669 simMerged
Zm00001d014669_T005.exon6 5 58227896 58228519 Zm00001d014668c 58224989 58231628 Zm00001d014668c Zm00001d014668,Zm00001d014669 simMerged
Zm00001d014669_T008.exon5 5 58228611 58228866 Zm00001d014669 58224989 58231628 Zm00001d014668c Zm00001d014668,Zm00001d014669 simMerged
Zm00001d014669_T008.exon5 5 58228611 58228866 Zm00001d014668c 58224989 58231628 Zm00001d014668c Zm00001d014668,Zm00001d014669 simMerged
Zm00001d014669_T008.exon4 5 58229006 58229103 Zm00001d014669 58224989 58231628 Zm00001d014668c Zm00001d014668,Zm00001d014669 simMerged
Zm00001d014669_T008.exon4 5 58229006 58229103 Zm00001d014668c 58224989 58231628 Zm00001d014668c Zm00001d014668,Zm00001d014669 simMerged
Zm00001d014669_T008.exon3 5 58229604 58229879 Zm00001d014669 58224989 58231628 Zm00001d014668c Zm00001d014668,Zm00001d014669 simMerged
Zm00001d014669_T008.exon3 5 58229604 58229879 Zm00001d014668c 58224989 58231628 Zm00001d014668c Zm00001d014668,Zm00001d014669 simMerged
Zm00001d014669_T010.exon2 5 58231090 58231366 Zm00001d014669 58224989 58231628 Zm00001d014668c Zm00001d014668,Zm00001d014669 simMerged
Zm00001d014669_T010.exon2 5 58231090 58231366 Zm00001d014668c 58224989 58231628 Zm00001d014668c Zm00001d014668,Zm00001d014669 simMerged
Zm00001d014669_T010.exon1 5 58231513 58231628 Zm00001d014669 58224989 58231628 Zm00001d014668c Zm00001d014668,Zm00001d014669 simMerged
Zm00001d014669_T010.exon1 5 58231513 58231628 Zm00001d014668c 58224989 58231628 Zm00001d014668c Zm00001d014668,Zm00001d014669 simMerged
Zm00001d014673_T001.exon5 5 58592104 58593187 Zm00001d014673 58592104 58595583 Zm00001d014672c Zm00001d014672,Zm00001d014673 simMerged
Zm00001d014673_T001.exon5 5 58592104 58593187 Zm00001d014672c 58592104 58595583 Zm00001d014672c Zm00001d014672,Zm00001d014673 simMerged
Zm00001d014673_T001.exon4 5 58593471 58593901 Zm00001d014673 58592104 58595583 Zm00001d014672c Zm00001d014672,Zm00001d014673 simMerged
Zm00001d014673_T001.exon4 5 58593471 58593901 Zm00001d014672c 58592104 58595583 Zm00001d014672c Zm00001d014672,Zm00001d014673 simMerged
Zm00001d014673_T001.exon3 5 58593979 58594085 Zm00001d014673 58592104 58595583 Zm00001d014672c Zm00001d014672,Zm00001d014673 simMerged
Zm00001d014673_T001.exon3 5 58593979 58594085 Zm00001d014672c 58592104 58595583 Zm00001d014672c Zm00001d014672,Zm00001d014673 simMerged
Zm00001d014673_T001.exon2 5 58594202 58594274 Zm00001d014673 58592104 58595583 Zm00001d014672c Zm00001d014672,Zm00001d014673 simMerged
Zm00001d014673_T001.exon2 5 58594202 58594274 Zm00001d014672c 58592104 58595583 Zm00001d014672c Zm00001d014672,Zm00001d014673 simMerged
Zm00001d014673_T001.exon1 5 58595264 58595583 Zm00001d014673 58592104 58595583 Zm00001d014672c Zm00001d014672,Zm00001d014673 simMerged
Zm00001d014673_T001.exon1 5 58595264 58595583 Zm00001d014672c 58592104 58595583 Zm00001d014672c Zm00001d014672,Zm00001d014673 simMerged
Zm00001d014683_T004.exon21 5 58814219 58814598 Zm00001d014683 58814219 58828125 Zm00001d014682c Zm00001d014682,Zm00001d014683 simMerged
Zm00001d014683_T004.exon21 5 58814219 58814598 Zm00001d014682c 58814219 58828125 Zm00001d014682c Zm00001d014682,Zm00001d014683 simMerged
Zm00001d014683_T004.exon20 5 58814966 58816354 Zm00001d014683 58814219 58828125 Zm00001d014682c Zm00001d014682,Zm00001d014683 simMerged
Zm00001d014683_T004.exon20 5 58814966 58816354 Zm00001d014682c 58814219 58828125 Zm00001d014682c Zm00001d014682,Zm00001d014683 simMerged
Zm00001d014683_T007.exon19 5 58816466 58816678 Zm00001d014683 58814219 58828125 Zm00001d014682c Zm00001d014682,Zm00001d014683 simMerged
Zm00001d014683_T007.exon19 5 58816466 58816678 Zm00001d014682c 58814219 58828125 Zm00001d014682c Zm00001d014682,Zm00001d014683 simMerged
Zm00001d014683_T042.exon19 5 58816812 58816937 Zm00001d014683 58814219 58828125 Zm00001d014682c Zm00001d014682,Zm00001d014683 simMerged
Zm00001d014683_T042.exon19 5 58816812 58816937 Zm00001d014682c 58814219 58828125 Zm00001d014682c Zm00001d014682,Zm00001d014683 simMerged
Zm00001d014683_T007.exon17 5 58817013 58817150 Zm00001d014683 58814219 58828125 Zm00001d014682c Zm00001d014682,Zm00001d014683 simMerged
Zm00001d014683_T007.exon17 5 58817013 58817150 Zm00001d014682c 58814219 58828125 Zm00001d014682c Zm00001d014682,Zm00001d014683 simMerged
Zm00001d014683_T007.exon16 5 58817237 58817437 Zm00001d014683 58814219 58828125 Zm00001d014682c Zm00001d014682,Zm00001d014683 simMerged
Zm00001d014683_T007.exon16 5 58817237 58817437 Zm00001d014682c 58814219 58828125 Zm00001d014682c Zm00001d014682,Zm00001d014683 simMerged
Zm00001d014683_T007.exon15 5 58818130 58818257 Zm00001d014683 58814219 58828125 Zm00001d014682c Zm00001d014682,Zm00001d014683 simMerged
Zm00001d014683_T007.exon15 5 58818130 58818257 Zm00001d014682c 58814219 58828125 Zm00001d014682c Zm00001d014682,Zm00001d014683 simMerged
Zm00001d014683_T007.exon14 5 58818437 58818512 Zm00001d014683 58814219 58828125 Zm00001d014682c Zm00001d014682,Zm00001d014683 simMerged
Zm00001d014683_T007.exon14 5 58818437 58818512 Zm00001d014682c 58814219 58828125 Zm00001d014682c Zm00001d014682,Zm00001d014683 simMerged
Zm00001d014683_T007.exon13 5 58821198 58821347 Zm00001d014683 58814219 58828125 Zm00001d014682c Zm00001d014682,Zm00001d014683 simMerged
Zm00001d014683_T007.exon13 5 58821198 58821347 Zm00001d014682c 58814219 58828125 Zm00001d014682c Zm00001d014682,Zm00001d014683 simMerged
Zm00001d014683_T007.exon12 5 58821454 58821978 Zm00001d014683 58814219 58828125 Zm00001d014682c Zm00001d014682,Zm00001d014683 simMerged
Zm00001d014683_T007.exon12 5 58821454 58821978 Zm00001d014682c 58814219 58828125 Zm00001d014682c Zm00001d014682,Zm00001d014683 simMerged
Zm00001d014683_T007.exon11 5 58822072 58822221 Zm00001d014683 58814219 58828125 Zm00001d014682c Zm00001d014682,Zm00001d014683 simMerged
Zm00001d014683_T007.exon11 5 58822072 58822221 Zm00001d014682c 58814219 58828125 Zm00001d014682c Zm00001d014682,Zm00001d014683 simMerged
Zm00001d014683_T008.exon10 5 58824313 58824479 Zm00001d014683 58814219 58828125 Zm00001d014682c Zm00001d014682,Zm00001d014683 simMerged
Zm00001d014683_T008.exon10 5 58824313 58824479 Zm00001d014682c 58814219 58828125 Zm00001d014682c Zm00001d014682,Zm00001d014683 simMerged
Zm00001d014683_T007.exon9 5 58824566 58824762 Zm00001d014683 58814219 58828125 Zm00001d014682c Zm00001d014682,Zm00001d014683 simMerged
Zm00001d014683_T007.exon9 5 58824566 58824762 Zm00001d014682c 58814219 58828125 Zm00001d014682c Zm00001d014682,Zm00001d014683 simMerged
Zm00001d014683_T007.exon8 5 58824855 58825045 Zm00001d014683 58814219 58828125 Zm00001d014682c Zm00001d014682,Zm00001d014683 simMerged
Zm00001d014683_T007.exon8 5 58824855 58825045 Zm00001d014682c 58814219 58828125 Zm00001d014682c Zm00001d014682,Zm00001d014683 simMerged
Zm00001d014683_T007.exon7 5 58825204 58825251 Zm00001d014683 58814219 58828125 Zm00001d014682c Zm00001d014682,Zm00001d014683 simMerged
Zm00001d014683_T007.exon7 5 58825204 58825251 Zm00001d014682c 58814219 58828125 Zm00001d014682c Zm00001d014682,Zm00001d014683 simMerged
Zm00001d014683_T007.exon6 5 58825929 58826057 Zm00001d014683 58814219 58828125 Zm00001d014682c Zm00001d014682,Zm00001d014683 simMerged
Zm00001d014683_T007.exon6 5 58825929 58826057 Zm00001d014682c 58814219 58828125 Zm00001d014682c Zm00001d014682,Zm00001d014683 simMerged
Zm00001d014683_T007.exon5 5 58826155 58826269 Zm00001d014683 58814219 58828125 Zm00001d014682c Zm00001d014682,Zm00001d014683 simMerged
Zm00001d014683_T007.exon5 5 58826155 58826269 Zm00001d014682c 58814219 58828125 Zm00001d014682c Zm00001d014682,Zm00001d014683 simMerged
Zm00001d014683_T007.exon4 5 58826415 58826530 Zm00001d014683 58814219 58828125 Zm00001d014682c Zm00001d014682,Zm00001d014683 simMerged
Zm00001d014683_T007.exon4 5 58826415 58826530 Zm00001d014682c 58814219 58828125 Zm00001d014682c Zm00001d014682,Zm00001d014683 simMerged
Zm00001d014683_T007.exon3 5 58826897 58826971 Zm00001d014683 58814219 58828125 Zm00001d014682c Zm00001d014682,Zm00001d014683 simMerged
Zm00001d014683_T007.exon3 5 58826897 58826971 Zm00001d014682c 58814219 58828125 Zm00001d014682c Zm00001d014682,Zm00001d014683 simMerged
Zm00001d014683_T007.exon2 5 58827087 58827223 Zm00001d014683 58814219 58828125 Zm00001d014682c Zm00001d014682,Zm00001d014683 simMerged
Zm00001d014683_T007.exon2 5 58827087 58827223 Zm00001d014682c 58814219 58828125 Zm00001d014682c Zm00001d014682,Zm00001d014683 simMerged
Zm00001d014683_T048.exon1 5 58827615 58828125 Zm00001d014683 58814219 58828125 Zm00001d014682c Zm00001d014682,Zm00001d014683 simMerged
Zm00001d014683_T048.exon1 5 58827615 58828125 Zm00001d014682c 58814219 58828125 Zm00001d014682c Zm00001d014682,Zm00001d014683 simMerged
Zm00001d014689_T015.exon1 5 59191652 59191887 Zm00001d014689 59191652 59200676 Zm00001d014688c Zm00001d014688,Zm00001d014689 simMerged
Zm00001d014689_T015.exon1 5 59191652 59191887 Zm00001d014688c 59191652 59200676 Zm00001d014688c Zm00001d014688,Zm00001d014689 simMerged
Zm00001d014689_T022.exon2 5 59192038 59192214 Zm00001d014689 59191652 59200676 Zm00001d014688c Zm00001d014688,Zm00001d014689 simMerged
Zm00001d014689_T022.exon2 5 59192038 59192214 Zm00001d014688c 59191652 59200676 Zm00001d014688c Zm00001d014688,Zm00001d014689 simMerged
Zm00001d014689_T022.exon3 5 59192315 59192398 Zm00001d014689 59191652 59200676 Zm00001d014688c Zm00001d014688,Zm00001d014689 simMerged
Zm00001d014689_T022.exon3 5 59192315 59192398 Zm00001d014688c 59191652 59200676 Zm00001d014688c Zm00001d014688,Zm00001d014689 simMerged
Zm00001d014689_T020.exon4 5 59192532 59192608 Zm00001d014689 59191652 59200676 Zm00001d014688c Zm00001d014688,Zm00001d014689 simMerged
Zm00001d014689_T020.exon4 5 59192532 59192608 Zm00001d014688c 59191652 59200676 Zm00001d014688c Zm00001d014688,Zm00001d014689 simMerged
Zm00001d014689_T022.exon5 5 59192702 59192768 Zm00001d014689 59191652 59200676 Zm00001d014688c Zm00001d014688,Zm00001d014689 simMerged
Zm00001d014689_T022.exon5 5 59192702 59192768 Zm00001d014688c 59191652 59200676 Zm00001d014688c Zm00001d014688,Zm00001d014689 simMerged
Zm00001d014689_T015.exon6 5 59192961 59194039 Zm00001d014689 59191652 59200676 Zm00001d014688c Zm00001d014688,Zm00001d014689 simMerged
Zm00001d014689_T015.exon6 5 59192961 59194039 Zm00001d014688c 59191652 59200676 Zm00001d014688c Zm00001d014688,Zm00001d014689 simMerged
Zm00001d014689_T022.exon8 5 59194130 59194232 Zm00001d014689 59191652 59200676 Zm00001d014688c Zm00001d014688,Zm00001d014689 simMerged
Zm00001d014689_T022.exon8 5 59194130 59194232 Zm00001d014688c 59191652 59200676 Zm00001d014688c Zm00001d014688,Zm00001d014689 simMerged
Zm00001d014689_T022.exon9 5 59194345 59194454 Zm00001d014689 59191652 59200676 Zm00001d014688c Zm00001d014688,Zm00001d014689 simMerged
Zm00001d014689_T022.exon9 5 59194345 59194454 Zm00001d014688c 59191652 59200676 Zm00001d014688c Zm00001d014688,Zm00001d014689 simMerged
Zm00001d014689_T022.exon10 5 59194556 59194675 Zm00001d014689 59191652 59200676 Zm00001d014688c Zm00001d014688,Zm00001d014689 simMerged
Zm00001d014689_T022.exon10 5 59194556 59194675 Zm00001d014688c 59191652 59200676 Zm00001d014688c Zm00001d014688,Zm00001d014689 simMerged
Zm00001d014689_T022.exon11 5 59194924 59194980 Zm00001d014689 59191652 59200676 Zm00001d014688c Zm00001d014688,Zm00001d014689 simMerged
Zm00001d014689_T022.exon11 5 59194924 59194980 Zm00001d014688c 59191652 59200676 Zm00001d014688c Zm00001d014688,Zm00001d014689 simMerged
Zm00001d014689_T022.exon12 5 59195283 59195446 Zm00001d014689 59191652 59200676 Zm00001d014688c Zm00001d014688,Zm00001d014689 simMerged
Zm00001d014689_T022.exon12 5 59195283 59195446 Zm00001d014688c 59191652 59200676 Zm00001d014688c Zm00001d014688,Zm00001d014689 simMerged
Zm00001d014689_T022.exon13 5 59195533 59195692 Zm00001d014689 59191652 59200676 Zm00001d014688c Zm00001d014688,Zm00001d014689 simMerged
Zm00001d014689_T022.exon13 5 59195533 59195692 Zm00001d014688c 59191652 59200676 Zm00001d014688c Zm00001d014688,Zm00001d014689 simMerged
Zm00001d014689_T022.exon14 5 59196331 59196414 Zm00001d014689 59191652 59200676 Zm00001d014688c Zm00001d014688,Zm00001d014689 simMerged
Zm00001d014689_T022.exon14 5 59196331 59196414 Zm00001d014688c 59191652 59200676 Zm00001d014688c Zm00001d014688,Zm00001d014689 simMerged
Zm00001d014689_T022.exon15 5 59196752 59196874 Zm00001d014689 59191652 59200676 Zm00001d014688c Zm00001d014688,Zm00001d014689 simMerged
Zm00001d014689_T022.exon15 5 59196752 59196874 Zm00001d014688c 59191652 59200676 Zm00001d014688c Zm00001d014688,Zm00001d014689 simMerged
Zm00001d014689_T022.exon16 5 59197396 59197526 Zm00001d014689 59191652 59200676 Zm00001d014688c Zm00001d014688,Zm00001d014689 simMerged
Zm00001d014689_T022.exon16 5 59197396 59197526 Zm00001d014688c 59191652 59200676 Zm00001d014688c Zm00001d014688,Zm00001d014689 simMerged
Zm00001d014689_T022.exon17 5 59197612 59197693 Zm00001d014689 59191652 59200676 Zm00001d014688c Zm00001d014688,Zm00001d014689 simMerged
Zm00001d014689_T022.exon17 5 59197612 59197693 Zm00001d014688c 59191652 59200676 Zm00001d014688c Zm00001d014688,Zm00001d014689 simMerged
Zm00001d014689_T022.exon18 5 59197788 59197875 Zm00001d014689 59191652 59200676 Zm00001d014688c Zm00001d014688,Zm00001d014689 simMerged
Zm00001d014689_T022.exon18 5 59197788 59197875 Zm00001d014688c 59191652 59200676 Zm00001d014688c Zm00001d014688,Zm00001d014689 simMerged
Zm00001d014689_T022.exon19 5 59197974 59198017 Zm00001d014689 59191652 59200676 Zm00001d014688c Zm00001d014688,Zm00001d014689 simMerged
Zm00001d014689_T022.exon19 5 59197974 59198017 Zm00001d014688c 59191652 59200676 Zm00001d014688c Zm00001d014688,Zm00001d014689 simMerged
Zm00001d014689_T022.exon20 5 59198088 59198183 Zm00001d014689 59191652 59200676 Zm00001d014688c Zm00001d014688,Zm00001d014689 simMerged
Zm00001d014689_T022.exon20 5 59198088 59198183 Zm00001d014688c 59191652 59200676 Zm00001d014688c Zm00001d014688,Zm00001d014689 simMerged
Zm00001d014689_T022.exon21 5 59198297 59198373 Zm00001d014689 59191652 59200676 Zm00001d014688c Zm00001d014688,Zm00001d014689 simMerged
Zm00001d014689_T022.exon21 5 59198297 59198373 Zm00001d014688c 59191652 59200676 Zm00001d014688c Zm00001d014688,Zm00001d014689 simMerged
Zm00001d014689_T022.exon22 5 59198481 59198681 Zm00001d014689 59191652 59200676 Zm00001d014688c Zm00001d014688,Zm00001d014689 simMerged
Zm00001d014689_T022.exon22 5 59198481 59198681 Zm00001d014688c 59191652 59200676 Zm00001d014688c Zm00001d014688,Zm00001d014689 simMerged
Zm00001d014689_T022.exon23 5 59198757 59198922 Zm00001d014689 59191652 59200676 Zm00001d014688c Zm00001d014688,Zm00001d014689 simMerged
Zm00001d014689_T022.exon23 5 59198757 59198922 Zm00001d014688c 59191652 59200676 Zm00001d014688c Zm00001d014688,Zm00001d014689 simMerged
Zm00001d014689_T022.exon24 5 59199437 59199508 Zm00001d014689 59191652 59200676 Zm00001d014688c Zm00001d014688,Zm00001d014689 simMerged
Zm00001d014689_T022.exon24 5 59199437 59199508 Zm00001d014688c 59191652 59200676 Zm00001d014688c Zm00001d014688,Zm00001d014689 simMerged
Zm00001d014689_T022.exon25 5 59199707 59199910 Zm00001d014689 59191652 59200676 Zm00001d014688c Zm00001d014688,Zm00001d014689 simMerged
Zm00001d014689_T022.exon25 5 59199707 59199910 Zm00001d014688c 59191652 59200676 Zm00001d014688c Zm00001d014688,Zm00001d014689 simMerged
Zm00001d014689_T015.exon25 5 59199994 59200676 Zm00001d014689 59191652 59200676 Zm00001d014688c Zm00001d014688,Zm00001d014689 simMerged
Zm00001d014689_T015.exon25 5 59199994 59200676 Zm00001d014688c 59191652 59200676 Zm00001d014688c Zm00001d014688,Zm00001d014689 simMerged
Zm00001d014697_T005.exon4 5 59818568 59819053 Zm00001d014697 59818568 59820549 Zm00001d014696c Zm00001d014696,Zm00001d014697 simMerged
Zm00001d014697_T005.exon4 5 59818568 59819053 Zm00001d014696c 59818568 59820549 Zm00001d014696c Zm00001d014696,Zm00001d014697 simMerged
Zm00001d014697_T006.exon4 5 59819162 59819285 Zm00001d014697 59818568 59820549 Zm00001d014696c Zm00001d014696,Zm00001d014697 simMerged
Zm00001d014697_T006.exon4 5 59819162 59819285 Zm00001d014696c 59818568 59820549 Zm00001d014696c Zm00001d014696,Zm00001d014697 simMerged
Zm00001d014697_T006.exon3 5 59819417 59819686 Zm00001d014697 59818568 59820549 Zm00001d014696c Zm00001d014696,Zm00001d014697 simMerged
Zm00001d014697_T006.exon3 5 59819417 59819686 Zm00001d014696c 59818568 59820549 Zm00001d014696c Zm00001d014696,Zm00001d014697 simMerged
Zm00001d014697_T005.exon1 5 59819766 59820549 Zm00001d014697 59818568 59820549 Zm00001d014696c Zm00001d014696,Zm00001d014697 simMerged
Zm00001d014697_T005.exon1 5 59819766 59820549 Zm00001d014696c 59818568 59820549 Zm00001d014696c Zm00001d014696,Zm00001d014697 simMerged
Zm00001d014699_T001.exon4 5 59893227 59893421 Zm00001d014699 59893227 59894110 Zm00001d014698c Zm00001d014698,Zm00001d014699 simMerged
Zm00001d014699_T001.exon4 5 59893227 59893421 Zm00001d014698c 59893227 59894110 Zm00001d014698c Zm00001d014698,Zm00001d014699 simMerged
Zm00001d014699_T001.exon3 5 59893542 59893583 Zm00001d014699 59893227 59894110 Zm00001d014698c Zm00001d014698,Zm00001d014699 simMerged
Zm00001d014699_T001.exon3 5 59893542 59893583 Zm00001d014698c 59893227 59894110 Zm00001d014698c Zm00001d014698,Zm00001d014699 simMerged
Zm00001d014699_T001.exon2 5 59893658 59893778 Zm00001d014699 59893227 59894110 Zm00001d014698c Zm00001d014698,Zm00001d014699 simMerged
Zm00001d014699_T001.exon2 5 59893658 59893778 Zm00001d014698c 59893227 59894110 Zm00001d014698c Zm00001d014698,Zm00001d014699 simMerged
Zm00001d014699_T001.exon1 5 59893917 59894110 Zm00001d014699 59893227 59894110 Zm00001d014698c Zm00001d014698,Zm00001d014699 simMerged
Zm00001d014699_T001.exon1 5 59893917 59894110 Zm00001d014698c 59893227 59894110 Zm00001d014698c Zm00001d014698,Zm00001d014699 simMerged
Zm00001d014704_T001.exon4 5 59971193 59971671 Zm00001d014704 59971193 59972419 Zm00001d014703c Zm00001d014703,Zm00001d014704 simMerged
Zm00001d014704_T001.exon4 5 59971193 59971671 Zm00001d014703c 59971193 59972419 Zm00001d014703c Zm00001d014703,Zm00001d014704 simMerged
Zm00001d014704_T001.exon3 5 59971796 59971840 Zm00001d014704 59971193 59972419 Zm00001d014703c Zm00001d014703,Zm00001d014704 simMerged
Zm00001d014704_T001.exon3 5 59971796 59971840 Zm00001d014703c 59971193 59972419 Zm00001d014703c Zm00001d014703,Zm00001d014704 simMerged
Zm00001d014704_T001.exon2 5 59971949 59972081 Zm00001d014704 59971193 59972419 Zm00001d014703c Zm00001d014703,Zm00001d014704 simMerged
Zm00001d014704_T001.exon2 5 59971949 59972081 Zm00001d014703c 59971193 59972419 Zm00001d014703c Zm00001d014703,Zm00001d014704 simMerged
Zm00001d014704_T001.exon1 5 59972196 59972419 Zm00001d014704 59971193 59972419 Zm00001d014703c Zm00001d014703,Zm00001d014704 simMerged
Zm00001d014704_T001.exon1 5 59972196 59972419 Zm00001d014703c 59971193 59972419 Zm00001d014703c Zm00001d014703,Zm00001d014704 simMerged
Zm00001d014708_T001.exon4 5 60081826 60082026 Zm00001d014708 60081826 60082802 Zm00001d014707c Zm00001d014707,Zm00001d014708 simMerged
Zm00001d014708_T001.exon4 5 60081826 60082026 Zm00001d014707c 60081826 60082802 Zm00001d014707c Zm00001d014707,Zm00001d014708 simMerged
Zm00001d014708_T001.exon3 5 60082123 60082204 Zm00001d014708 60081826 60082802 Zm00001d014707c Zm00001d014707,Zm00001d014708 simMerged
Zm00001d014708_T001.exon3 5 60082123 60082204 Zm00001d014707c 60081826 60082802 Zm00001d014707c Zm00001d014707,Zm00001d014708 simMerged
Zm00001d014708_T001.exon2 5 60082276 60082406 Zm00001d014708 60081826 60082802 Zm00001d014707c Zm00001d014707,Zm00001d014708 simMerged
Zm00001d014708_T001.exon2 5 60082276 60082406 Zm00001d014707c 60081826 60082802 Zm00001d014707c Zm00001d014707,Zm00001d014708 simMerged
Zm00001d014708_T002.exon2 5 60082483 60082585 Zm00001d014708 60081826 60082802 Zm00001d014707c Zm00001d014707,Zm00001d014708 simMerged
Zm00001d014708_T002.exon2 5 60082483 60082585 Zm00001d014707c 60081826 60082802 Zm00001d014707c Zm00001d014707,Zm00001d014708 simMerged
Zm00001d014708_T002.exon1 5 60082667 60082802 Zm00001d014708 60081826 60082802 Zm00001d014707c Zm00001d014707,Zm00001d014708 simMerged
Zm00001d014708_T002.exon1 5 60082667 60082802 Zm00001d014707c 60081826 60082802 Zm00001d014707c Zm00001d014707,Zm00001d014708 simMerged
Zm00001d014711_T001.exon1 5 60122204 60123058 Zm00001d014711 60122204 60123058 Zm00001d014710c Zm00001d014710,Zm00001d014711 simMerged
Zm00001d014711_T001.exon1 5 60122204 60123058 Zm00001d014710c 60122204 60123058 Zm00001d014710c Zm00001d014710,Zm00001d014711 simMerged
Zm00001d014719_T009.exon11 5 60365097 60365443 Zm00001d014719 60365097 60376417 Zm00001d014718c Zm00001d014718,Zm00001d014719 simMerged
Zm00001d014719_T009.exon11 5 60365097 60365443 Zm00001d014718c 60365097 60376417 Zm00001d014718c Zm00001d014718,Zm00001d014719 simMerged
Zm00001d014719_T009.exon10 5 60365747 60365809 Zm00001d014719 60365097 60376417 Zm00001d014718c Zm00001d014718,Zm00001d014719 simMerged
Zm00001d014719_T009.exon10 5 60365747 60365809 Zm00001d014718c 60365097 60376417 Zm00001d014718c Zm00001d014718,Zm00001d014719 simMerged
Zm00001d014719_T009.exon9 5 60365922 60366404 Zm00001d014719 60365097 60376417 Zm00001d014718c Zm00001d014718,Zm00001d014719 simMerged
Zm00001d014719_T009.exon9 5 60365922 60366404 Zm00001d014718c 60365097 60376417 Zm00001d014718c Zm00001d014718,Zm00001d014719 simMerged
Zm00001d014719_T009.exon8 5 60366665 60366847 Zm00001d014719 60365097 60376417 Zm00001d014718c Zm00001d014718,Zm00001d014719 simMerged
Zm00001d014719_T009.exon8 5 60366665 60366847 Zm00001d014718c 60365097 60376417 Zm00001d014718c Zm00001d014718,Zm00001d014719 simMerged
Zm00001d014719_T008.exon7 5 60367799 60367949 Zm00001d014719 60365097 60376417 Zm00001d014718c Zm00001d014718,Zm00001d014719 simMerged
Zm00001d014719_T008.exon7 5 60367799 60367949 Zm00001d014718c 60365097 60376417 Zm00001d014718c Zm00001d014718,Zm00001d014719 simMerged
Zm00001d014719_T009.exon6 5 60368651 60369606 Zm00001d014719 60365097 60376417 Zm00001d014718c Zm00001d014718,Zm00001d014719 simMerged
Zm00001d014719_T009.exon6 5 60368651 60369606 Zm00001d014718c 60365097 60376417 Zm00001d014718c Zm00001d014718,Zm00001d014719 simMerged
Zm00001d014719_T019.exon4 5 60369733 60371503 Zm00001d014719 60365097 60376417 Zm00001d014718c Zm00001d014718,Zm00001d014719 simMerged
Zm00001d014719_T019.exon4 5 60369733 60371503 Zm00001d014718c 60365097 60376417 Zm00001d014718c Zm00001d014718,Zm00001d014719 simMerged
Zm00001d014719_T009.exon3 5 60371658 60371786 Zm00001d014719 60365097 60376417 Zm00001d014718c Zm00001d014718,Zm00001d014719 simMerged
Zm00001d014719_T009.exon3 5 60371658 60371786 Zm00001d014718c 60365097 60376417 Zm00001d014718c Zm00001d014718,Zm00001d014719 simMerged
Zm00001d014719_T026.exon3 5 60372953 60373031 Zm00001d014719 60365097 60376417 Zm00001d014718c Zm00001d014718,Zm00001d014719 simMerged
Zm00001d014719_T026.exon3 5 60372953 60373031 Zm00001d014718c 60365097 60376417 Zm00001d014718c Zm00001d014718,Zm00001d014719 simMerged
Zm00001d014719_T026.exon2 5 60373102 60373751 Zm00001d014719 60365097 60376417 Zm00001d014718c Zm00001d014718,Zm00001d014719 simMerged
Zm00001d014719_T026.exon2 5 60373102 60373751 Zm00001d014718c 60365097 60376417 Zm00001d014718c Zm00001d014718,Zm00001d014719 simMerged
Zm00001d014719_T009.exon1 5 60373979 60376417 Zm00001d014719 60365097 60376417 Zm00001d014718c Zm00001d014718,Zm00001d014719 simMerged
Zm00001d014719_T009.exon1 5 60373979 60376417 Zm00001d014718c 60365097 60376417 Zm00001d014718c Zm00001d014718,Zm00001d014719 simMerged
Zm00001d014727_T001.exon11 5 60848776 60849086 Zm00001d014727 60848776 60852682 Zm00001d014726c Zm00001d014726,Zm00001d014727 simMerged
Zm00001d014727_T001.exon11 5 60848776 60849086 Zm00001d014726c 60848776 60852682 Zm00001d014726c Zm00001d014726,Zm00001d014727 simMerged
Zm00001d014727_T003.exon4 5 60849265 60849355 Zm00001d014727 60848776 60852682 Zm00001d014726c Zm00001d014726,Zm00001d014727 simMerged
Zm00001d014727_T003.exon4 5 60849265 60849355 Zm00001d014726c 60848776 60852682 Zm00001d014726c Zm00001d014726,Zm00001d014727 simMerged
Zm00001d014727_T001.exon9 5 60849647 60849790 Zm00001d014727 60848776 60852682 Zm00001d014726c Zm00001d014726,Zm00001d014727 simMerged
Zm00001d014727_T001.exon9 5 60849647 60849790 Zm00001d014726c 60848776 60852682 Zm00001d014726c Zm00001d014726,Zm00001d014727 simMerged
Zm00001d014727_T001.exon8 5 60849878 60849943 Zm00001d014727 60848776 60852682 Zm00001d014726c Zm00001d014726,Zm00001d014727 simMerged
Zm00001d014727_T001.exon8 5 60849878 60849943 Zm00001d014726c 60848776 60852682 Zm00001d014726c Zm00001d014726,Zm00001d014727 simMerged
Zm00001d014727_T001.exon7 5 60850762 60850902 Zm00001d014727 60848776 60852682 Zm00001d014726c Zm00001d014726,Zm00001d014727 simMerged
Zm00001d014727_T001.exon7 5 60850762 60850902 Zm00001d014726c 60848776 60852682 Zm00001d014726c Zm00001d014726,Zm00001d014727 simMerged
Zm00001d014727_T001.exon6 5 60851087 60851188 Zm00001d014727 60848776 60852682 Zm00001d014726c Zm00001d014726,Zm00001d014727 simMerged
Zm00001d014727_T001.exon6 5 60851087 60851188 Zm00001d014726c 60848776 60852682 Zm00001d014726c Zm00001d014726,Zm00001d014727 simMerged
Zm00001d014727_T001.exon5 5 60851273 60851347 Zm00001d014727 60848776 60852682 Zm00001d014726c Zm00001d014726,Zm00001d014727 simMerged
Zm00001d014727_T001.exon5 5 60851273 60851347 Zm00001d014726c 60848776 60852682 Zm00001d014726c Zm00001d014726,Zm00001d014727 simMerged
Zm00001d014727_T001.exon4 5 60851465 60851545 Zm00001d014727 60848776 60852682 Zm00001d014726c Zm00001d014726,Zm00001d014727 simMerged
Zm00001d014727_T001.exon4 5 60851465 60851545 Zm00001d014726c 60848776 60852682 Zm00001d014726c Zm00001d014726,Zm00001d014727 simMerged
Zm00001d014727_T001.exon3 5 60851619 60851688 Zm00001d014727 60848776 60852682 Zm00001d014726c Zm00001d014726,Zm00001d014727 simMerged
Zm00001d014727_T001.exon3 5 60851619 60851688 Zm00001d014726c 60848776 60852682 Zm00001d014726c Zm00001d014726,Zm00001d014727 simMerged
Zm00001d014727_T001.exon2 5 60851795 60851871 Zm00001d014727 60848776 60852682 Zm00001d014726c Zm00001d014726,Zm00001d014727 simMerged
Zm00001d014727_T001.exon2 5 60851795 60851871 Zm00001d014726c 60848776 60852682 Zm00001d014726c Zm00001d014726,Zm00001d014727 simMerged
Zm00001d014727_T001.exon1 5 60852180 60852682 Zm00001d014727 60848776 60852682 Zm00001d014726c Zm00001d014726,Zm00001d014727 simMerged
Zm00001d014727_T001.exon1 5 60852180 60852682 Zm00001d014726c 60848776 60852682 Zm00001d014726c Zm00001d014726,Zm00001d014727 simMerged
Zm00001d014731_T016.exon1 5 60954621 60954781 Zm00001d014731 60954621 60956352 Zm00001d014730c Zm00001d014730,Zm00001d014731 simMerged
Zm00001d014731_T016.exon1 5 60954621 60954781 Zm00001d014730c 60954621 60956352 Zm00001d014730c Zm00001d014730,Zm00001d014731 simMerged
Zm00001d014731_T016.exon2 5 60954913 60955685 Zm00001d014731 60954621 60956352 Zm00001d014730c Zm00001d014730,Zm00001d014731 simMerged
Zm00001d014731_T016.exon2 5 60954913 60955685 Zm00001d014730c 60954621 60956352 Zm00001d014730c Zm00001d014730,Zm00001d014731 simMerged
Zm00001d014731_T016.exon3 5 60955815 60956352 Zm00001d014731 60954621 60956352 Zm00001d014730c Zm00001d014730,Zm00001d014731 simMerged
Zm00001d014731_T016.exon3 5 60955815 60956352 Zm00001d014730c 60954621 60956352 Zm00001d014730c Zm00001d014730,Zm00001d014731 simMerged
Zm00001d014737_T001.exon1 5 61117986 61119432 Zm00001d014737 61117986 61119432 Zm00001d014736c Zm00001d014736,Zm00001d014737 simMerged
Zm00001d014737_T001.exon1 5 61117986 61119432 Zm00001d014736c 61117986 61119432 Zm00001d014736c Zm00001d014736,Zm00001d014737 simMerged
Zm00001d014739_T004.exon1 5 61123019 61123239 Zm00001d014739 61123019 61139400 Zm00001d014738c Zm00001d014738,Zm00001d014739 simMerged
Zm00001d014739_T004.exon1 5 61123019 61123239 Zm00001d014738c 61123019 61139400 Zm00001d014738c Zm00001d014738,Zm00001d014739 simMerged
Zm00001d014739_T004.exon2 5 61134553 61135294 Zm00001d014739 61123019 61139400 Zm00001d014738c Zm00001d014738,Zm00001d014739 simMerged
Zm00001d014739_T004.exon2 5 61134553 61135294 Zm00001d014738c 61123019 61139400 Zm00001d014738c Zm00001d014738,Zm00001d014739 simMerged
Zm00001d014739_T004.exon3 5 61135384 61137910 Zm00001d014739 61123019 61139400 Zm00001d014738c Zm00001d014738,Zm00001d014739 simMerged
Zm00001d014739_T004.exon3 5 61135384 61137910 Zm00001d014738c 61123019 61139400 Zm00001d014738c Zm00001d014738,Zm00001d014739 simMerged
Zm00001d014739_T004.exon4 5 61138080 61138865 Zm00001d014739 61123019 61139400 Zm00001d014738c Zm00001d014738,Zm00001d014739 simMerged
Zm00001d014739_T004.exon4 5 61138080 61138865 Zm00001d014738c 61123019 61139400 Zm00001d014738c Zm00001d014738,Zm00001d014739 simMerged
Zm00001d014739_T001.exon10 5 61138985 61139400 Zm00001d014739 61123019 61139400 Zm00001d014738c Zm00001d014738,Zm00001d014739 simMerged
Zm00001d014739_T001.exon10 5 61138985 61139400 Zm00001d014738c 61123019 61139400 Zm00001d014738c Zm00001d014738,Zm00001d014739 simMerged
Zm00001d014742_T004.exon1 5 61158680 61158965 Zm00001d014742 61158680 61161791 Zm00001d014741c Zm00001d014741,Zm00001d014742 simMerged
Zm00001d014742_T004.exon1 5 61158680 61158965 Zm00001d014741c 61158680 61161791 Zm00001d014741c Zm00001d014741,Zm00001d014742 simMerged
Zm00001d014742_T004.exon2 5 61159039 61159373 Zm00001d014742 61158680 61161791 Zm00001d014741c Zm00001d014741,Zm00001d014742 simMerged
Zm00001d014742_T004.exon2 5 61159039 61159373 Zm00001d014741c 61158680 61161791 Zm00001d014741c Zm00001d014741,Zm00001d014742 simMerged
Zm00001d014742_T006.exon3 5 61159473 61159545 Zm00001d014742 61158680 61161791 Zm00001d014741c Zm00001d014741,Zm00001d014742 simMerged
Zm00001d014742_T006.exon3 5 61159473 61159545 Zm00001d014741c 61158680 61161791 Zm00001d014741c Zm00001d014741,Zm00001d014742 simMerged
Zm00001d014742_T006.exon4 5 61159850 61159960 Zm00001d014742 61158680 61161791 Zm00001d014741c Zm00001d014741,Zm00001d014742 simMerged
Zm00001d014742_T006.exon4 5 61159850 61159960 Zm00001d014741c 61158680 61161791 Zm00001d014741c Zm00001d014741,Zm00001d014742 simMerged
Zm00001d014742_T002.exon5 5 61160085 61160259 Zm00001d014742 61158680 61161791 Zm00001d014741c Zm00001d014741,Zm00001d014742 simMerged
Zm00001d014742_T002.exon5 5 61160085 61160259 Zm00001d014741c 61158680 61161791 Zm00001d014741c Zm00001d014741,Zm00001d014742 simMerged
Zm00001d014742_T006.exon6 5 61160335 61160459 Zm00001d014742 61158680 61161791 Zm00001d014741c Zm00001d014741,Zm00001d014742 simMerged
Zm00001d014742_T006.exon6 5 61160335 61160459 Zm00001d014741c 61158680 61161791 Zm00001d014741c Zm00001d014741,Zm00001d014742 simMerged
Zm00001d014742_T006.exon7 5 61160658 61160718 Zm00001d014742 61158680 61161791 Zm00001d014741c Zm00001d014741,Zm00001d014742 simMerged
Zm00001d014742_T006.exon7 5 61160658 61160718 Zm00001d014741c 61158680 61161791 Zm00001d014741c Zm00001d014741,Zm00001d014742 simMerged
Zm00001d014742_T004.exon8 5 61161451 61161791 Zm00001d014742 61158680 61161791 Zm00001d014741c Zm00001d014741,Zm00001d014742 simMerged
Zm00001d014742_T004.exon8 5 61161451 61161791 Zm00001d014741c 61158680 61161791 Zm00001d014741c Zm00001d014741,Zm00001d014742 simMerged
Zm00001d014744_T001.exon4 5 61241812 61242274 Zm00001d014744 61241812 61243221 Zm00001d014743c Zm00001d014743,Zm00001d014744 simMerged
Zm00001d014744_T001.exon4 5 61241812 61242274 Zm00001d014743c 61241812 61243221 Zm00001d014743c Zm00001d014743,Zm00001d014744 simMerged
Zm00001d014744_T001.exon3 5 61242365 61242480 Zm00001d014744 61241812 61243221 Zm00001d014743c Zm00001d014743,Zm00001d014744 simMerged
Zm00001d014744_T001.exon3 5 61242365 61242480 Zm00001d014743c 61241812 61243221 Zm00001d014743c Zm00001d014743,Zm00001d014744 simMerged
Zm00001d014744_T001.exon2 5 61242678 61242762 Zm00001d014744 61241812 61243221 Zm00001d014743c Zm00001d014743,Zm00001d014744 simMerged
Zm00001d014744_T001.exon2 5 61242678 61242762 Zm00001d014743c 61241812 61243221 Zm00001d014743c Zm00001d014743,Zm00001d014744 simMerged
Zm00001d014744_T001.exon1 5 61242854 61243221 Zm00001d014744 61241812 61243221 Zm00001d014743c Zm00001d014743,Zm00001d014744 simMerged
Zm00001d014744_T001.exon1 5 61242854 61243221 Zm00001d014743c 61241812 61243221 Zm00001d014743c Zm00001d014743,Zm00001d014744 simMerged
Zm00001d014750_T001.exon1 5 61385884 61386441 Zm00001d014750 61385884 61386441 Zm00001d014749c Zm00001d014749,Zm00001d014750 simMerged
Zm00001d014750_T001.exon1 5 61385884 61386441 Zm00001d014749c 61385884 61386441 Zm00001d014749c Zm00001d014749,Zm00001d014750 simMerged
Zm00001d014756_T001.exon12 5 61635981 61636431 Zm00001d014756 61635981 61641041 Zm00001d014755c Zm00001d014755,Zm00001d014756 simMerged
Zm00001d014756_T001.exon12 5 61635981 61636431 Zm00001d014755c 61635981 61641041 Zm00001d014755c Zm00001d014755,Zm00001d014756 simMerged
Zm00001d014756_T001.exon11 5 61636580 61636714 Zm00001d014756 61635981 61641041 Zm00001d014755c Zm00001d014755,Zm00001d014756 simMerged
Zm00001d014756_T001.exon11 5 61636580 61636714 Zm00001d014755c 61635981 61641041 Zm00001d014755c Zm00001d014755,Zm00001d014756 simMerged
Zm00001d014756_T001.exon10 5 61636813 61636962 Zm00001d014756 61635981 61641041 Zm00001d014755c Zm00001d014755,Zm00001d014756 simMerged
Zm00001d014756_T001.exon10 5 61636813 61636962 Zm00001d014755c 61635981 61641041 Zm00001d014755c Zm00001d014755,Zm00001d014756 simMerged
Zm00001d014756_T001.exon9 5 61637056 61637089 Zm00001d014756 61635981 61641041 Zm00001d014755c Zm00001d014755,Zm00001d014756 simMerged
Zm00001d014756_T001.exon9 5 61637056 61637089 Zm00001d014755c 61635981 61641041 Zm00001d014755c Zm00001d014755,Zm00001d014756 simMerged
Zm00001d014756_T001.exon8 5 61637178 61637254 Zm00001d014756 61635981 61641041 Zm00001d014755c Zm00001d014755,Zm00001d014756 simMerged
Zm00001d014756_T001.exon8 5 61637178 61637254 Zm00001d014755c 61635981 61641041 Zm00001d014755c Zm00001d014755,Zm00001d014756 simMerged
Zm00001d014756_T001.exon7 5 61637573 61637648 Zm00001d014756 61635981 61641041 Zm00001d014755c Zm00001d014755,Zm00001d014756 simMerged
Zm00001d014756_T001.exon7 5 61637573 61637648 Zm00001d014755c 61635981 61641041 Zm00001d014755c Zm00001d014755,Zm00001d014756 simMerged
Zm00001d014756_T005.exon3 5 61637741 61637874 Zm00001d014756 61635981 61641041 Zm00001d014755c Zm00001d014755,Zm00001d014756 simMerged
Zm00001d014756_T005.exon3 5 61637741 61637874 Zm00001d014755c 61635981 61641041 Zm00001d014755c Zm00001d014755,Zm00001d014756 simMerged
Zm00001d014756_T005.exon2 5 61638326 61638418 Zm00001d014756 61635981 61641041 Zm00001d014755c Zm00001d014755,Zm00001d014756 simMerged
Zm00001d014756_T005.exon2 5 61638326 61638418 Zm00001d014755c 61635981 61641041 Zm00001d014755c Zm00001d014755,Zm00001d014756 simMerged
Zm00001d014756_T001.exon4 5 61638711 61638817 Zm00001d014756 61635981 61641041 Zm00001d014755c Zm00001d014755,Zm00001d014756 simMerged
Zm00001d014756_T001.exon4 5 61638711 61638817 Zm00001d014755c 61635981 61641041 Zm00001d014755c Zm00001d014755,Zm00001d014756 simMerged
Zm00001d014756_T001.exon3 5 61639125 61639425 Zm00001d014756 61635981 61641041 Zm00001d014755c Zm00001d014755,Zm00001d014756 simMerged
Zm00001d014756_T001.exon3 5 61639125 61639425 Zm00001d014755c 61635981 61641041 Zm00001d014755c Zm00001d014755,Zm00001d014756 simMerged
Zm00001d014756_T001.exon2 5 61639542 61639853 Zm00001d014756 61635981 61641041 Zm00001d014755c Zm00001d014755,Zm00001d014756 simMerged
Zm00001d014756_T001.exon2 5 61639542 61639853 Zm00001d014755c 61635981 61641041 Zm00001d014755c Zm00001d014755,Zm00001d014756 simMerged
Zm00001d014756_T001.exon1 5 61640371 61641041 Zm00001d014756 61635981 61641041 Zm00001d014755c Zm00001d014755,Zm00001d014756 simMerged
Zm00001d014756_T001.exon1 5 61640371 61641041 Zm00001d014755c 61635981 61641041 Zm00001d014755c Zm00001d014755,Zm00001d014756 simMerged
Zm00001d014759_T001.exon1 5 61823496 61825412 Zm00001d014759 61823496 61825412 Zm00001d014758c Zm00001d014758,Zm00001d014759 simMerged
Zm00001d014759_T001.exon1 5 61823496 61825412 Zm00001d014758c 61823496 61825412 Zm00001d014758c Zm00001d014758,Zm00001d014759 simMerged
Zm00001d014765_T001.exon3 5 62282614 62282665 Zm00001d014765 62282614 62284983 Zm00001d014764c Zm00001d014764,Zm00001d014765 simMerged
Zm00001d014765_T001.exon3 5 62282614 62282665 Zm00001d014764c 62282614 62284983 Zm00001d014764c Zm00001d014764,Zm00001d014765 simMerged
Zm00001d014765_T001.exon2 5 62283675 62284489 Zm00001d014765 62282614 62284983 Zm00001d014764c Zm00001d014764,Zm00001d014765 simMerged
Zm00001d014765_T001.exon2 5 62283675 62284489 Zm00001d014764c 62282614 62284983 Zm00001d014764c Zm00001d014764,Zm00001d014765 simMerged
Zm00001d014765_T001.exon1 5 62284584 62284983 Zm00001d014765 62282614 62284983 Zm00001d014764c Zm00001d014764,Zm00001d014765 simMerged
Zm00001d014765_T001.exon1 5 62284584 62284983 Zm00001d014764c 62282614 62284983 Zm00001d014764c Zm00001d014764,Zm00001d014765 simMerged
Zm00001d014770_T001.exon5 5 62508458 62509239 Zm00001d014770 62508458 62512284 Zm00001d014769c Zm00001d014769,Zm00001d014770 simMerged
Zm00001d014770_T001.exon5 5 62508458 62509239 Zm00001d014769c 62508458 62512284 Zm00001d014769c Zm00001d014769,Zm00001d014770 simMerged
Zm00001d014770_T001.exon4 5 62509329 62509383 Zm00001d014770 62508458 62512284 Zm00001d014769c Zm00001d014769,Zm00001d014770 simMerged
Zm00001d014770_T001.exon4 5 62509329 62509383 Zm00001d014769c 62508458 62512284 Zm00001d014769c Zm00001d014769,Zm00001d014770 simMerged
Zm00001d014770_T001.exon3 5 62510172 62510214 Zm00001d014770 62508458 62512284 Zm00001d014769c Zm00001d014769,Zm00001d014770 simMerged
Zm00001d014770_T001.exon3 5 62510172 62510214 Zm00001d014769c 62508458 62512284 Zm00001d014769c Zm00001d014769,Zm00001d014770 simMerged
Zm00001d014770_T001.exon2 5 62510692 62510864 Zm00001d014770 62508458 62512284 Zm00001d014769c Zm00001d014769,Zm00001d014770 simMerged
Zm00001d014770_T001.exon2 5 62510692 62510864 Zm00001d014769c 62508458 62512284 Zm00001d014769c Zm00001d014769,Zm00001d014770 simMerged
Zm00001d014770_T001.exon1 5 62511971 62512284 Zm00001d014770 62508458 62512284 Zm00001d014769c Zm00001d014769,Zm00001d014770 simMerged
Zm00001d014770_T001.exon1 5 62511971 62512284 Zm00001d014769c 62508458 62512284 Zm00001d014769c Zm00001d014769,Zm00001d014770 simMerged
Zm00001d014786_T004.exon12 5 63027326 63027722 Zm00001d014786 63027326 63032817 Zm00001d014785c Zm00001d014785,Zm00001d014786 simMerged
Zm00001d014786_T004.exon12 5 63027326 63027722 Zm00001d014785c 63027326 63032817 Zm00001d014785c Zm00001d014785,Zm00001d014786 simMerged
Zm00001d014786_T004.exon11 5 63027806 63027903 Zm00001d014786 63027326 63032817 Zm00001d014785c Zm00001d014785,Zm00001d014786 simMerged
Zm00001d014786_T004.exon11 5 63027806 63027903 Zm00001d014785c 63027326 63032817 Zm00001d014785c Zm00001d014785,Zm00001d014786 simMerged
Zm00001d014786_T004.exon10 5 63028347 63028412 Zm00001d014786 63027326 63032817 Zm00001d014785c Zm00001d014785,Zm00001d014786 simMerged
Zm00001d014786_T004.exon10 5 63028347 63028412 Zm00001d014785c 63027326 63032817 Zm00001d014785c Zm00001d014785,Zm00001d014786 simMerged
Zm00001d014786_T004.exon9 5 63029004 63029057 Zm00001d014786 63027326 63032817 Zm00001d014785c Zm00001d014785,Zm00001d014786 simMerged
Zm00001d014786_T004.exon9 5 63029004 63029057 Zm00001d014785c 63027326 63032817 Zm00001d014785c Zm00001d014785,Zm00001d014786 simMerged
Zm00001d014786_T004.exon8 5 63029133 63029925 Zm00001d014786 63027326 63032817 Zm00001d014785c Zm00001d014785,Zm00001d014786 simMerged
Zm00001d014786_T004.exon8 5 63029133 63029925 Zm00001d014785c 63027326 63032817 Zm00001d014785c Zm00001d014785,Zm00001d014786 simMerged
Zm00001d014786_T004.exon7 5 63030114 63030250 Zm00001d014786 63027326 63032817 Zm00001d014785c Zm00001d014785,Zm00001d014786 simMerged
Zm00001d014786_T004.exon7 5 63030114 63030250 Zm00001d014785c 63027326 63032817 Zm00001d014785c Zm00001d014785,Zm00001d014786 simMerged
Zm00001d014786_T004.exon6 5 63031311 63031411 Zm00001d014786 63027326 63032817 Zm00001d014785c Zm00001d014785,Zm00001d014786 simMerged
Zm00001d014786_T004.exon6 5 63031311 63031411 Zm00001d014785c 63027326 63032817 Zm00001d014785c Zm00001d014785,Zm00001d014786 simMerged
Zm00001d014786_T001.exon4 5 63031495 63031530 Zm00001d014786 63027326 63032817 Zm00001d014785c Zm00001d014785,Zm00001d014786 simMerged
Zm00001d014786_T001.exon4 5 63031495 63031530 Zm00001d014785c 63027326 63032817 Zm00001d014785c Zm00001d014785,Zm00001d014786 simMerged
Zm00001d014786_T001.exon3 5 63031807 63031897 Zm00001d014786 63027326 63032817 Zm00001d014785c Zm00001d014785,Zm00001d014786 simMerged
Zm00001d014786_T001.exon3 5 63031807 63031897 Zm00001d014785c 63027326 63032817 Zm00001d014785c Zm00001d014785,Zm00001d014786 simMerged
Zm00001d014786_T002.exon3 5 63032272 63032452 Zm00001d014786 63027326 63032817 Zm00001d014785c Zm00001d014785,Zm00001d014786 simMerged
Zm00001d014786_T002.exon3 5 63032272 63032452 Zm00001d014785c 63027326 63032817 Zm00001d014785c Zm00001d014785,Zm00001d014786 simMerged
Zm00001d014786_T002.exon2 5 63032525 63032612 Zm00001d014786 63027326 63032817 Zm00001d014785c Zm00001d014785,Zm00001d014786 simMerged
Zm00001d014786_T002.exon2 5 63032525 63032612 Zm00001d014785c 63027326 63032817 Zm00001d014785c Zm00001d014785,Zm00001d014786 simMerged
Zm00001d014786_T004.exon1 5 63032673 63032817 Zm00001d014786 63027326 63032817 Zm00001d014785c Zm00001d014785,Zm00001d014786 simMerged
Zm00001d014786_T004.exon1 5 63032673 63032817 Zm00001d014785c 63027326 63032817 Zm00001d014785c Zm00001d014785,Zm00001d014786 simMerged
Zm00001d014789_T001.exon1 5 63226684 63227195 Zm00001d014789 63226684 63234483 Zm00001d014788c Zm00001d014788,Zm00001d014789 simMerged
Zm00001d014789_T001.exon1 5 63226684 63227195 Zm00001d014788c 63226684 63234483 Zm00001d014788c Zm00001d014788,Zm00001d014789 simMerged
Zm00001d014789_T001.exon2 5 63229004 63229329 Zm00001d014789 63226684 63234483 Zm00001d014788c Zm00001d014788,Zm00001d014789 simMerged
Zm00001d014789_T001.exon2 5 63229004 63229329 Zm00001d014788c 63226684 63234483 Zm00001d014788c Zm00001d014788,Zm00001d014789 simMerged
Zm00001d014789_T001.exon3 5 63229423 63229530 Zm00001d014789 63226684 63234483 Zm00001d014788c Zm00001d014788,Zm00001d014789 simMerged
Zm00001d014789_T001.exon3 5 63229423 63229530 Zm00001d014788c 63226684 63234483 Zm00001d014788c Zm00001d014788,Zm00001d014789 simMerged
Zm00001d014789_T001.exon4 5 63229604 63229694 Zm00001d014789 63226684 63234483 Zm00001d014788c Zm00001d014788,Zm00001d014789 simMerged
Zm00001d014789_T001.exon4 5 63229604 63229694 Zm00001d014788c 63226684 63234483 Zm00001d014788c Zm00001d014788,Zm00001d014789 simMerged
Zm00001d014789_T001.exon5 5 63231180 63231315 Zm00001d014789 63226684 63234483 Zm00001d014788c Zm00001d014788,Zm00001d014789 simMerged
Zm00001d014789_T001.exon5 5 63231180 63231315 Zm00001d014788c 63226684 63234483 Zm00001d014788c Zm00001d014788,Zm00001d014789 simMerged
Zm00001d014789_T001.exon6 5 63232257 63232351 Zm00001d014789 63226684 63234483 Zm00001d014788c Zm00001d014788,Zm00001d014789 simMerged
Zm00001d014789_T001.exon6 5 63232257 63232351 Zm00001d014788c 63226684 63234483 Zm00001d014788c Zm00001d014788,Zm00001d014789 simMerged
Zm00001d014789_T001.exon7 5 63232539 63232608 Zm00001d014789 63226684 63234483 Zm00001d014788c Zm00001d014788,Zm00001d014789 simMerged
Zm00001d014789_T001.exon7 5 63232539 63232608 Zm00001d014788c 63226684 63234483 Zm00001d014788c Zm00001d014788,Zm00001d014789 simMerged
Zm00001d014789_T001.exon8 5 63232681 63232781 Zm00001d014789 63226684 63234483 Zm00001d014788c Zm00001d014788,Zm00001d014789 simMerged
Zm00001d014789_T001.exon8 5 63232681 63232781 Zm00001d014788c 63226684 63234483 Zm00001d014788c Zm00001d014788,Zm00001d014789 simMerged
Zm00001d014789_T001.exon9 5 63233132 63233248 Zm00001d014789 63226684 63234483 Zm00001d014788c Zm00001d014788,Zm00001d014789 simMerged
Zm00001d014789_T001.exon9 5 63233132 63233248 Zm00001d014788c 63226684 63234483 Zm00001d014788c Zm00001d014788,Zm00001d014789 simMerged
Zm00001d014789_T001.exon10 5 63233431 63233507 Zm00001d014789 63226684 63234483 Zm00001d014788c Zm00001d014788,Zm00001d014789 simMerged
Zm00001d014789_T001.exon10 5 63233431 63233507 Zm00001d014788c 63226684 63234483 Zm00001d014788c Zm00001d014788,Zm00001d014789 simMerged
Zm00001d014789_T001.exon11 5 63233615 63233659 Zm00001d014789 63226684 63234483 Zm00001d014788c Zm00001d014788,Zm00001d014789 simMerged
Zm00001d014789_T001.exon11 5 63233615 63233659 Zm00001d014788c 63226684 63234483 Zm00001d014788c Zm00001d014788,Zm00001d014789 simMerged
Zm00001d014789_T001.exon12 5 63233798 63234483 Zm00001d014789 63226684 63234483 Zm00001d014788c Zm00001d014788,Zm00001d014789 simMerged
Zm00001d014789_T001.exon12 5 63233798 63234483 Zm00001d014788c 63226684 63234483 Zm00001d014788c Zm00001d014788,Zm00001d014789 simMerged
Zm00001d014808_T001.exon1 5 63882214 63882964 Zm00001d014808 63882214 63888615 Zm00001d014807c Zm00001d014807,Zm00001d014808 simMerged
Zm00001d014808_T001.exon1 5 63882214 63882964 Zm00001d014807c 63882214 63888615 Zm00001d014807c Zm00001d014807,Zm00001d014808 simMerged
Zm00001d014808_T001.exon2 5 63887639 63887725 Zm00001d014808 63882214 63888615 Zm00001d014807c Zm00001d014807,Zm00001d014808 simMerged
Zm00001d014808_T001.exon2 5 63887639 63887725 Zm00001d014807c 63882214 63888615 Zm00001d014807c Zm00001d014807,Zm00001d014808 simMerged
Zm00001d014808_T001.exon3 5 63887809 63887940 Zm00001d014808 63882214 63888615 Zm00001d014807c Zm00001d014807,Zm00001d014808 simMerged
Zm00001d014808_T001.exon3 5 63887809 63887940 Zm00001d014807c 63882214 63888615 Zm00001d014807c Zm00001d014807,Zm00001d014808 simMerged
Zm00001d014808_T001.exon4 5 63888061 63888207 Zm00001d014808 63882214 63888615 Zm00001d014807c Zm00001d014807,Zm00001d014808 simMerged
Zm00001d014808_T001.exon4 5 63888061 63888207 Zm00001d014807c 63882214 63888615 Zm00001d014807c Zm00001d014807,Zm00001d014808 simMerged
Zm00001d014808_T001.exon5 5 63888529 63888615 Zm00001d014808 63882214 63888615 Zm00001d014807c Zm00001d014807,Zm00001d014808 simMerged
Zm00001d014808_T001.exon5 5 63888529 63888615 Zm00001d014807c 63882214 63888615 Zm00001d014807c Zm00001d014807,Zm00001d014808 simMerged
Zm00001d014813_T005.exon17 5 64068899 64069298 Zm00001d014813 64068899 64100088 Zm00001d014812c Zm00001d014812,Zm00001d014813 simMerged
Zm00001d014813_T005.exon17 5 64068899 64069298 Zm00001d014812c 64068899 64100088 Zm00001d014812c Zm00001d014812,Zm00001d014813 simMerged
Zm00001d014813_T011.exon17 5 64069410 64069704 Zm00001d014813 64068899 64100088 Zm00001d014812c Zm00001d014812,Zm00001d014813 simMerged
Zm00001d014813_T011.exon17 5 64069410 64069704 Zm00001d014812c 64068899 64100088 Zm00001d014812c Zm00001d014812,Zm00001d014813 simMerged
Zm00001d014813_T008.exon6 5 64075243 64075428 Zm00001d014813 64068899 64100088 Zm00001d014812c Zm00001d014812,Zm00001d014813 simMerged
Zm00001d014813_T008.exon6 5 64075243 64075428 Zm00001d014812c 64068899 64100088 Zm00001d014812c Zm00001d014812,Zm00001d014813 simMerged
Zm00001d014813_T008.exon5 5 64075552 64075746 Zm00001d014813 64068899 64100088 Zm00001d014812c Zm00001d014812,Zm00001d014813 simMerged
Zm00001d014813_T008.exon5 5 64075552 64075746 Zm00001d014812c 64068899 64100088 Zm00001d014812c Zm00001d014812,Zm00001d014813 simMerged
Zm00001d014813_T009.exon13 5 64075846 64076508 Zm00001d014813 64068899 64100088 Zm00001d014812c Zm00001d014812,Zm00001d014813 simMerged
Zm00001d014813_T009.exon13 5 64075846 64076508 Zm00001d014812c 64068899 64100088 Zm00001d014812c Zm00001d014812,Zm00001d014813 simMerged
Zm00001d014813_T008.exon3 5 64076747 64077316 Zm00001d014813 64068899 64100088 Zm00001d014812c Zm00001d014812,Zm00001d014813 simMerged
Zm00001d014813_T008.exon3 5 64076747 64077316 Zm00001d014812c 64068899 64100088 Zm00001d014812c Zm00001d014812,Zm00001d014813 simMerged
Zm00001d014813_T008.exon2 5 64077394 64080700 Zm00001d014813 64068899 64100088 Zm00001d014812c Zm00001d014812,Zm00001d014813 simMerged
Zm00001d014813_T008.exon2 5 64077394 64080700 Zm00001d014812c 64068899 64100088 Zm00001d014812c Zm00001d014812,Zm00001d014813 simMerged
Zm00001d014813_T009.exon10 5 64080782 64082047 Zm00001d014813 64068899 64100088 Zm00001d014812c Zm00001d014812,Zm00001d014813 simMerged
Zm00001d014813_T009.exon10 5 64080782 64082047 Zm00001d014812c 64068899 64100088 Zm00001d014812c Zm00001d014812,Zm00001d014813 simMerged
Zm00001d014813_T009.exon9 5 64082238 64082586 Zm00001d014813 64068899 64100088 Zm00001d014812c Zm00001d014812,Zm00001d014813 simMerged
Zm00001d014813_T009.exon9 5 64082238 64082586 Zm00001d014812c 64068899 64100088 Zm00001d014812c Zm00001d014812,Zm00001d014813 simMerged
Zm00001d014813_T009.exon8 5 64083403 64083478 Zm00001d014813 64068899 64100088 Zm00001d014812c Zm00001d014812,Zm00001d014813 simMerged
Zm00001d014813_T009.exon8 5 64083403 64083478 Zm00001d014812c 64068899 64100088 Zm00001d014812c Zm00001d014812,Zm00001d014813 simMerged
Zm00001d014813_T009.exon7 5 64083559 64084092 Zm00001d014813 64068899 64100088 Zm00001d014812c Zm00001d014812,Zm00001d014813 simMerged
Zm00001d014813_T009.exon7 5 64083559 64084092 Zm00001d014812c 64068899 64100088 Zm00001d014812c Zm00001d014812,Zm00001d014813 simMerged
Zm00001d014813_T009.exon6 5 64084163 64084307 Zm00001d014813 64068899 64100088 Zm00001d014812c Zm00001d014812,Zm00001d014813 simMerged
Zm00001d014813_T009.exon6 5 64084163 64084307 Zm00001d014812c 64068899 64100088 Zm00001d014812c Zm00001d014812,Zm00001d014813 simMerged
Zm00001d014813_T009.exon5 5 64086667 64086791 Zm00001d014813 64068899 64100088 Zm00001d014812c Zm00001d014812,Zm00001d014813 simMerged
Zm00001d014813_T009.exon5 5 64086667 64086791 Zm00001d014812c 64068899 64100088 Zm00001d014812c Zm00001d014812,Zm00001d014813 simMerged
Zm00001d014813_T009.exon4 5 64086865 64087196 Zm00001d014813 64068899 64100088 Zm00001d014812c Zm00001d014812,Zm00001d014813 simMerged
Zm00001d014813_T009.exon4 5 64086865 64087196 Zm00001d014812c 64068899 64100088 Zm00001d014812c Zm00001d014812,Zm00001d014813 simMerged
Zm00001d014813_T009.exon3 5 64087306 64087418 Zm00001d014813 64068899 64100088 Zm00001d014812c Zm00001d014812,Zm00001d014813 simMerged
Zm00001d014813_T009.exon3 5 64087306 64087418 Zm00001d014812c 64068899 64100088 Zm00001d014812c Zm00001d014812,Zm00001d014813 simMerged
Zm00001d014813_T009.exon2 5 64099522 64099675 Zm00001d014813 64068899 64100088 Zm00001d014812c Zm00001d014812,Zm00001d014813 simMerged
Zm00001d014813_T009.exon2 5 64099522 64099675 Zm00001d014812c 64068899 64100088 Zm00001d014812c Zm00001d014812,Zm00001d014813 simMerged
Zm00001d014813_T009.exon1 5 64099780 64100088 Zm00001d014813 64068899 64100088 Zm00001d014812c Zm00001d014812,Zm00001d014813 simMerged
Zm00001d014813_T009.exon1 5 64099780 64100088 Zm00001d014812c 64068899 64100088 Zm00001d014812c Zm00001d014812,Zm00001d014813 simMerged
Zm00001d014817_T001.exon4 5 64426433 64426982 Zm00001d014817 64426433 64428053 Zm00001d014816c Zm00001d014816,Zm00001d014817 simMerged
Zm00001d014817_T001.exon4 5 64426433 64426982 Zm00001d014816c 64426433 64428053 Zm00001d014816c Zm00001d014816,Zm00001d014817 simMerged
Zm00001d014817_T001.exon3 5 64427075 64427326 Zm00001d014817 64426433 64428053 Zm00001d014816c Zm00001d014816,Zm00001d014817 simMerged
Zm00001d014817_T001.exon3 5 64427075 64427326 Zm00001d014816c 64426433 64428053 Zm00001d014816c Zm00001d014816,Zm00001d014817 simMerged
Zm00001d014817_T001.exon2 5 64427445 64427575 Zm00001d014817 64426433 64428053 Zm00001d014816c Zm00001d014816,Zm00001d014817 simMerged
Zm00001d014817_T001.exon2 5 64427445 64427575 Zm00001d014816c 64426433 64428053 Zm00001d014816c Zm00001d014816,Zm00001d014817 simMerged
Zm00001d014817_T001.exon1 5 64427722 64428053 Zm00001d014817 64426433 64428053 Zm00001d014816c Zm00001d014816,Zm00001d014817 simMerged
Zm00001d014817_T001.exon1 5 64427722 64428053 Zm00001d014816c 64426433 64428053 Zm00001d014816c Zm00001d014816,Zm00001d014817 simMerged
Zm00001d014831_T001.exon1 5 64742273 64742284 Zm00001d014831 64742273 64747848 Zm00001d014830c Zm00001d014830,Zm00001d014831 simMerged
Zm00001d014831_T001.exon1 5 64742273 64742284 Zm00001d014830c 64742273 64747848 Zm00001d014830c Zm00001d014830,Zm00001d014831 simMerged
Zm00001d014831_T001.exon2 5 64743976 64744128 Zm00001d014831 64742273 64747848 Zm00001d014830c Zm00001d014830,Zm00001d014831 simMerged
Zm00001d014831_T001.exon2 5 64743976 64744128 Zm00001d014830c 64742273 64747848 Zm00001d014830c Zm00001d014830,Zm00001d014831 simMerged
Zm00001d014831_T001.exon3 5 64744254 64744281 Zm00001d014831 64742273 64747848 Zm00001d014830c Zm00001d014830,Zm00001d014831 simMerged
Zm00001d014831_T001.exon3 5 64744254 64744281 Zm00001d014830c 64742273 64747848 Zm00001d014830c Zm00001d014830,Zm00001d014831 simMerged
Zm00001d014831_T001.exon4 5 64747599 64747848 Zm00001d014831 64742273 64747848 Zm00001d014830c Zm00001d014830,Zm00001d014831 simMerged
Zm00001d014831_T001.exon4 5 64747599 64747848 Zm00001d014830c 64742273 64747848 Zm00001d014830c Zm00001d014830,Zm00001d014831 simMerged
Zm00001d014833_T001.exon3 5 64777744 64777821 Zm00001d014833 64777744 64778511 Zm00001d014832c Zm00001d014832,Zm00001d014833 simMerged
Zm00001d014833_T001.exon3 5 64777744 64777821 Zm00001d014832c 64777744 64778511 Zm00001d014832c Zm00001d014832,Zm00001d014833 simMerged
Zm00001d014833_T001.exon2 5 64778181 64778260 Zm00001d014833 64777744 64778511 Zm00001d014832c Zm00001d014832,Zm00001d014833 simMerged
Zm00001d014833_T001.exon2 5 64778181 64778260 Zm00001d014832c 64777744 64778511 Zm00001d014832c Zm00001d014832,Zm00001d014833 simMerged
Zm00001d014833_T001.exon1 5 64778364 64778511 Zm00001d014833 64777744 64778511 Zm00001d014832c Zm00001d014832,Zm00001d014833 simMerged
Zm00001d014833_T001.exon1 5 64778364 64778511 Zm00001d014832c 64777744 64778511 Zm00001d014832c Zm00001d014832,Zm00001d014833 simMerged
Zm00001d014835_T001.exon1 5 64816572 64817057 Zm00001d014835 64816572 64832786 Zm00001d014834c Zm00001d014834,Zm00001d014835 simMerged
Zm00001d014835_T001.exon1 5 64816572 64817057 Zm00001d014834c 64816572 64832786 Zm00001d014834c Zm00001d014834,Zm00001d014835 simMerged
Zm00001d014835_T001.exon2 5 64821203 64821242 Zm00001d014835 64816572 64832786 Zm00001d014834c Zm00001d014834,Zm00001d014835 simMerged
Zm00001d014835_T001.exon2 5 64821203 64821242 Zm00001d014834c 64816572 64832786 Zm00001d014834c Zm00001d014834,Zm00001d014835 simMerged
Zm00001d014835_T001.exon3 5 64831205 64831282 Zm00001d014835 64816572 64832786 Zm00001d014834c Zm00001d014834,Zm00001d014835 simMerged
Zm00001d014835_T001.exon3 5 64831205 64831282 Zm00001d014834c 64816572 64832786 Zm00001d014834c Zm00001d014834,Zm00001d014835 simMerged
Zm00001d014835_T001.exon4 5 64831438 64832786 Zm00001d014835 64816572 64832786 Zm00001d014834c Zm00001d014834,Zm00001d014835 simMerged
Zm00001d014835_T001.exon4 5 64831438 64832786 Zm00001d014834c 64816572 64832786 Zm00001d014834c Zm00001d014834,Zm00001d014835 simMerged
Zm00001d014840_T001.exon1 5 65058244 65059104 Zm00001d014840 65058244 65059104 Zm00001d014839c Zm00001d014839,Zm00001d014840 simMerged
Zm00001d014840_T001.exon1 5 65058244 65059104 Zm00001d014839c 65058244 65059104 Zm00001d014839c Zm00001d014839,Zm00001d014840 simMerged
Zm00001d014843_T001.exon1 5 65146662 65147468 Zm00001d014843 65146662 65147468 Zm00001d014842c Zm00001d014842,Zm00001d014843 simMerged
Zm00001d014843_T001.exon1 5 65146662 65147468 Zm00001d014842c 65146662 65147468 Zm00001d014842c Zm00001d014842,Zm00001d014843 simMerged
Zm00001d014845_T001.exon1 5 65242577 65242961 Zm00001d014845 65242577 65245598 Zm00001d014844c Zm00001d014844,Zm00001d014845 simMerged
Zm00001d014845_T001.exon1 5 65242577 65242961 Zm00001d014844c 65242577 65245598 Zm00001d014844c Zm00001d014844,Zm00001d014845 simMerged
Zm00001d014845_T001.exon2 5 65243243 65243359 Zm00001d014845 65242577 65245598 Zm00001d014844c Zm00001d014844,Zm00001d014845 simMerged
Zm00001d014845_T001.exon2 5 65243243 65243359 Zm00001d014844c 65242577 65245598 Zm00001d014844c Zm00001d014844,Zm00001d014845 simMerged
Zm00001d014845_T001.exon3 5 65243448 65243870 Zm00001d014845 65242577 65245598 Zm00001d014844c Zm00001d014844,Zm00001d014845 simMerged
Zm00001d014845_T001.exon3 5 65243448 65243870 Zm00001d014844c 65242577 65245598 Zm00001d014844c Zm00001d014844,Zm00001d014845 simMerged
Zm00001d014845_T001.exon4 5 65243950 65245598 Zm00001d014845 65242577 65245598 Zm00001d014844c Zm00001d014844,Zm00001d014845 simMerged
Zm00001d014845_T001.exon4 5 65243950 65245598 Zm00001d014844c 65242577 65245598 Zm00001d014844c Zm00001d014844,Zm00001d014845 simMerged
Zm00001d014849_T001.exon7 5 65477323 65477866 Zm00001d014849 65477323 65480483 Zm00001d014848c Zm00001d014848,Zm00001d014849 simMerged
Zm00001d014849_T001.exon7 5 65477323 65477866 Zm00001d014848c 65477323 65480483 Zm00001d014848c Zm00001d014848,Zm00001d014849 simMerged
Zm00001d014849_T001.exon6 5 65477986 65478958 Zm00001d014849 65477323 65480483 Zm00001d014848c Zm00001d014848,Zm00001d014849 simMerged
Zm00001d014849_T001.exon6 5 65477986 65478958 Zm00001d014848c 65477323 65480483 Zm00001d014848c Zm00001d014848,Zm00001d014849 simMerged
Zm00001d014849_T001.exon5 5 65479051 65479385 Zm00001d014849 65477323 65480483 Zm00001d014848c Zm00001d014848,Zm00001d014849 simMerged
Zm00001d014849_T001.exon5 5 65479051 65479385 Zm00001d014848c 65477323 65480483 Zm00001d014848c Zm00001d014848,Zm00001d014849 simMerged
Zm00001d014849_T001.exon4 5 65479531 65479641 Zm00001d014849 65477323 65480483 Zm00001d014848c Zm00001d014848,Zm00001d014849 simMerged
Zm00001d014849_T001.exon4 5 65479531 65479641 Zm00001d014848c 65477323 65480483 Zm00001d014848c Zm00001d014848,Zm00001d014849 simMerged
Zm00001d014849_T001.exon3 5 65479743 65479889 Zm00001d014849 65477323 65480483 Zm00001d014848c Zm00001d014848,Zm00001d014849 simMerged
Zm00001d014849_T001.exon3 5 65479743 65479889 Zm00001d014848c 65477323 65480483 Zm00001d014848c Zm00001d014848,Zm00001d014849 simMerged
Zm00001d014849_T001.exon2 5 65479989 65480206 Zm00001d014849 65477323 65480483 Zm00001d014848c Zm00001d014848,Zm00001d014849 simMerged
Zm00001d014849_T001.exon2 5 65479989 65480206 Zm00001d014848c 65477323 65480483 Zm00001d014848c Zm00001d014848,Zm00001d014849 simMerged
Zm00001d014849_T001.exon1 5 65480320 65480483 Zm00001d014849 65477323 65480483 Zm00001d014848c Zm00001d014848,Zm00001d014849 simMerged
Zm00001d014849_T001.exon1 5 65480320 65480483 Zm00001d014848c 65477323 65480483 Zm00001d014848c Zm00001d014848,Zm00001d014849 simMerged
Zm00001d014853_T001.exon2 5 65591840 65592819 Zm00001d014853 65591840 65593275 Zm00001d014852c Zm00001d014852,Zm00001d014853 simMerged
Zm00001d014853_T001.exon2 5 65591840 65592819 Zm00001d014852c 65591840 65593275 Zm00001d014852c Zm00001d014852,Zm00001d014853 simMerged
Zm00001d014853_T002.exon1 5 65592951 65593275 Zm00001d014853 65591840 65593275 Zm00001d014852c Zm00001d014852,Zm00001d014853 simMerged
Zm00001d014853_T002.exon1 5 65592951 65593275 Zm00001d014852c 65591840 65593275 Zm00001d014852c Zm00001d014852,Zm00001d014853 simMerged
Zm00001d014862_T007.exon1 5 66015147 66015416 Zm00001d014862 66015147 66024385 Zm00001d014861c Zm00001d014861,Zm00001d014862 simMerged
Zm00001d014862_T007.exon1 5 66015147 66015416 Zm00001d014861c 66015147 66024385 Zm00001d014861c Zm00001d014861,Zm00001d014862 simMerged
Zm00001d014862_T009.exon2 5 66016566 66017703 Zm00001d014862 66015147 66024385 Zm00001d014861c Zm00001d014861,Zm00001d014862 simMerged
Zm00001d014862_T009.exon2 5 66016566 66017703 Zm00001d014861c 66015147 66024385 Zm00001d014861c Zm00001d014861,Zm00001d014862 simMerged
Zm00001d014862_T009.exon3 5 66018339 66018557 Zm00001d014862 66015147 66024385 Zm00001d014861c Zm00001d014861,Zm00001d014862 simMerged
Zm00001d014862_T009.exon3 5 66018339 66018557 Zm00001d014861c 66015147 66024385 Zm00001d014861c Zm00001d014861,Zm00001d014862 simMerged
Zm00001d014862_T005.exon3 5 66018647 66018873 Zm00001d014862 66015147 66024385 Zm00001d014861c Zm00001d014861,Zm00001d014862 simMerged
Zm00001d014862_T005.exon3 5 66018647 66018873 Zm00001d014861c 66015147 66024385 Zm00001d014861c Zm00001d014861,Zm00001d014862 simMerged
Zm00001d014862_T005.exon4 5 66019492 66019566 Zm00001d014862 66015147 66024385 Zm00001d014861c Zm00001d014861,Zm00001d014862 simMerged
Zm00001d014862_T005.exon4 5 66019492 66019566 Zm00001d014861c 66015147 66024385 Zm00001d014861c Zm00001d014861,Zm00001d014862 simMerged
Zm00001d014862_T007.exon6 5 66019651 66020148 Zm00001d014862 66015147 66024385 Zm00001d014861c Zm00001d014861,Zm00001d014862 simMerged
Zm00001d014862_T007.exon6 5 66019651 66020148 Zm00001d014861c 66015147 66024385 Zm00001d014861c Zm00001d014861,Zm00001d014862 simMerged
Zm00001d014862_T007.exon7 5 66020197 66020268 Zm00001d014862 66015147 66024385 Zm00001d014861c Zm00001d014861,Zm00001d014862 simMerged
Zm00001d014862_T007.exon7 5 66020197 66020268 Zm00001d014861c 66015147 66024385 Zm00001d014861c Zm00001d014861,Zm00001d014862 simMerged
Zm00001d014862_T007.exon8 5 66020725 66020823 Zm00001d014862 66015147 66024385 Zm00001d014861c Zm00001d014861,Zm00001d014862 simMerged
Zm00001d014862_T007.exon8 5 66020725 66020823 Zm00001d014861c 66015147 66024385 Zm00001d014861c Zm00001d014861,Zm00001d014862 simMerged
Zm00001d014862_T007.exon9 5 66020907 66020978 Zm00001d014862 66015147 66024385 Zm00001d014861c Zm00001d014861,Zm00001d014862 simMerged
Zm00001d014862_T007.exon9 5 66020907 66020978 Zm00001d014861c 66015147 66024385 Zm00001d014861c Zm00001d014861,Zm00001d014862 simMerged
Zm00001d014862_T012.exon2 5 66021062 66021176 Zm00001d014862 66015147 66024385 Zm00001d014861c Zm00001d014861,Zm00001d014862 simMerged
Zm00001d014862_T012.exon2 5 66021062 66021176 Zm00001d014861c 66015147 66024385 Zm00001d014861c Zm00001d014861,Zm00001d014862 simMerged
Zm00001d014862_T007.exon11 5 66021318 66021862 Zm00001d014862 66015147 66024385 Zm00001d014861c Zm00001d014861,Zm00001d014862 simMerged
Zm00001d014862_T007.exon11 5 66021318 66021862 Zm00001d014861c 66015147 66024385 Zm00001d014861c Zm00001d014861,Zm00001d014862 simMerged
Zm00001d014862_T012.exon4 5 66021973 66022276 Zm00001d014862 66015147 66024385 Zm00001d014861c Zm00001d014861,Zm00001d014862 simMerged
Zm00001d014862_T012.exon4 5 66021973 66022276 Zm00001d014861c 66015147 66024385 Zm00001d014861c Zm00001d014861,Zm00001d014862 simMerged
Zm00001d014862_T009.exon12 5 66022729 66022828 Zm00001d014862 66015147 66024385 Zm00001d014861c Zm00001d014861,Zm00001d014862 simMerged
Zm00001d014862_T009.exon12 5 66022729 66022828 Zm00001d014861c 66015147 66024385 Zm00001d014861c Zm00001d014861,Zm00001d014862 simMerged
Zm00001d014862_T007.exon14 5 66022925 66024385 Zm00001d014862 66015147 66024385 Zm00001d014861c Zm00001d014861,Zm00001d014862 simMerged
Zm00001d014862_T007.exon14 5 66022925 66024385 Zm00001d014861c 66015147 66024385 Zm00001d014861c Zm00001d014861,Zm00001d014862 simMerged
Zm00001d014866_T001.exon4 5 66221380 66223010 Zm00001d014866 66221380 66234991 Zm00001d014865c Zm00001d014865,Zm00001d014866 simMerged
Zm00001d014866_T001.exon4 5 66221380 66223010 Zm00001d014865c 66221380 66234991 Zm00001d014865c Zm00001d014865,Zm00001d014866 simMerged
Zm00001d014866_T002.exon3 5 66223117 66223242 Zm00001d014866 66221380 66234991 Zm00001d014865c Zm00001d014865,Zm00001d014866 simMerged
Zm00001d014866_T002.exon3 5 66223117 66223242 Zm00001d014865c 66221380 66234991 Zm00001d014865c Zm00001d014865,Zm00001d014866 simMerged
Zm00001d014866_T002.exon2 5 66223355 66223464 Zm00001d014866 66221380 66234991 Zm00001d014865c Zm00001d014865,Zm00001d014866 simMerged
Zm00001d014866_T002.exon2 5 66223355 66223464 Zm00001d014865c 66221380 66234991 Zm00001d014865c Zm00001d014865,Zm00001d014866 simMerged
Zm00001d014866_T002.exon1 5 66234951 66234991 Zm00001d014866 66221380 66234991 Zm00001d014865c Zm00001d014865,Zm00001d014866 simMerged
Zm00001d014866_T002.exon1 5 66234951 66234991 Zm00001d014865c 66221380 66234991 Zm00001d014865c Zm00001d014865,Zm00001d014866 simMerged
Zm00001d014875_T006.exon1 5 66763346 66763466 Zm00001d014875 66763346 66768990 Zm00001d014874c Zm00001d014874,Zm00001d014875 simMerged
Zm00001d014875_T006.exon1 5 66763346 66763466 Zm00001d014874c 66763346 66768990 Zm00001d014874c Zm00001d014874,Zm00001d014875 simMerged
Zm00001d014875_T006.exon2 5 66763558 66764085 Zm00001d014875 66763346 66768990 Zm00001d014874c Zm00001d014874,Zm00001d014875 simMerged
Zm00001d014875_T006.exon2 5 66763558 66764085 Zm00001d014874c 66763346 66768990 Zm00001d014874c Zm00001d014874,Zm00001d014875 simMerged
Zm00001d014875_T006.exon3 5 66764159 66764367 Zm00001d014875 66763346 66768990 Zm00001d014874c Zm00001d014874,Zm00001d014875 simMerged
Zm00001d014875_T006.exon3 5 66764159 66764367 Zm00001d014874c 66763346 66768990 Zm00001d014874c Zm00001d014874,Zm00001d014875 simMerged
Zm00001d014875_T006.exon4 5 66764486 66764635 Zm00001d014875 66763346 66768990 Zm00001d014874c Zm00001d014874,Zm00001d014875 simMerged
Zm00001d014875_T006.exon4 5 66764486 66764635 Zm00001d014874c 66763346 66768990 Zm00001d014874c Zm00001d014874,Zm00001d014875 simMerged
Zm00001d014875_T006.exon5 5 66764744 66764877 Zm00001d014875 66763346 66768990 Zm00001d014874c Zm00001d014874,Zm00001d014875 simMerged
Zm00001d014875_T006.exon5 5 66764744 66764877 Zm00001d014874c 66763346 66768990 Zm00001d014874c Zm00001d014874,Zm00001d014875 simMerged
Zm00001d014875_T006.exon6 5 66764974 66765086 Zm00001d014875 66763346 66768990 Zm00001d014874c Zm00001d014874,Zm00001d014875 simMerged
Zm00001d014875_T006.exon6 5 66764974 66765086 Zm00001d014874c 66763346 66768990 Zm00001d014874c Zm00001d014874,Zm00001d014875 simMerged
Zm00001d014875_T006.exon7 5 66765156 66765262 Zm00001d014875 66763346 66768990 Zm00001d014874c Zm00001d014874,Zm00001d014875 simMerged
Zm00001d014875_T006.exon7 5 66765156 66765262 Zm00001d014874c 66763346 66768990 Zm00001d014874c Zm00001d014874,Zm00001d014875 simMerged
Zm00001d014875_T006.exon8 5 66765380 66765518 Zm00001d014875 66763346 66768990 Zm00001d014874c Zm00001d014874,Zm00001d014875 simMerged
Zm00001d014875_T006.exon8 5 66765380 66765518 Zm00001d014874c 66763346 66768990 Zm00001d014874c Zm00001d014874,Zm00001d014875 simMerged
Zm00001d014875_T006.exon9 5 66765633 66765749 Zm00001d014875 66763346 66768990 Zm00001d014874c Zm00001d014874,Zm00001d014875 simMerged
Zm00001d014875_T006.exon9 5 66765633 66765749 Zm00001d014874c 66763346 66768990 Zm00001d014874c Zm00001d014874,Zm00001d014875 simMerged
Zm00001d014875_T006.exon10 5 66765834 66765941 Zm00001d014875 66763346 66768990 Zm00001d014874c Zm00001d014874,Zm00001d014875 simMerged
Zm00001d014875_T006.exon10 5 66765834 66765941 Zm00001d014874c 66763346 66768990 Zm00001d014874c Zm00001d014874,Zm00001d014875 simMerged
Zm00001d014875_T006.exon11 5 66766180 66766251 Zm00001d014875 66763346 66768990 Zm00001d014874c Zm00001d014874,Zm00001d014875 simMerged
Zm00001d014875_T006.exon11 5 66766180 66766251 Zm00001d014874c 66763346 66768990 Zm00001d014874c Zm00001d014874,Zm00001d014875 simMerged
Zm00001d014875_T007.exon12 5 66766386 66766508 Zm00001d014875 66763346 66768990 Zm00001d014874c Zm00001d014874,Zm00001d014875 simMerged
Zm00001d014875_T007.exon12 5 66766386 66766508 Zm00001d014874c 66763346 66768990 Zm00001d014874c Zm00001d014874,Zm00001d014875 simMerged
Zm00001d014875_T002.exon13 5 66766601 66767266 Zm00001d014875 66763346 66768990 Zm00001d014874c Zm00001d014874,Zm00001d014875 simMerged
Zm00001d014875_T002.exon13 5 66766601 66767266 Zm00001d014874c 66763346 66768990 Zm00001d014874c Zm00001d014874,Zm00001d014875 simMerged
Zm00001d014875_T007.exon15 5 66767352 66767494 Zm00001d014875 66763346 66768990 Zm00001d014874c Zm00001d014874,Zm00001d014875 simMerged
Zm00001d014875_T007.exon15 5 66767352 66767494 Zm00001d014874c 66763346 66768990 Zm00001d014874c Zm00001d014874,Zm00001d014875 simMerged
Zm00001d014875_T007.exon16 5 66767578 66767640 Zm00001d014875 66763346 66768990 Zm00001d014874c Zm00001d014874,Zm00001d014875 simMerged
Zm00001d014875_T007.exon16 5 66767578 66767640 Zm00001d014874c 66763346 66768990 Zm00001d014874c Zm00001d014874,Zm00001d014875 simMerged
Zm00001d014875_T007.exon17 5 66767723 66767786 Zm00001d014875 66763346 66768990 Zm00001d014874c Zm00001d014874,Zm00001d014875 simMerged
Zm00001d014875_T007.exon17 5 66767723 66767786 Zm00001d014874c 66763346 66768990 Zm00001d014874c Zm00001d014874,Zm00001d014875 simMerged
Zm00001d014875_T002.exon17 5 66767870 66768283 Zm00001d014875 66763346 66768990 Zm00001d014874c Zm00001d014874,Zm00001d014875 simMerged
Zm00001d014875_T002.exon17 5 66767870 66768283 Zm00001d014874c 66763346 66768990 Zm00001d014874c Zm00001d014874,Zm00001d014875 simMerged
Zm00001d014875_T007.exon20 5 66768380 66768411 Zm00001d014875 66763346 66768990 Zm00001d014874c Zm00001d014874,Zm00001d014875 simMerged
Zm00001d014875_T007.exon20 5 66768380 66768411 Zm00001d014874c 66763346 66768990 Zm00001d014874c Zm00001d014874,Zm00001d014875 simMerged
Zm00001d014875_T002.exon19 5 66768495 66768990 Zm00001d014875 66763346 66768990 Zm00001d014874c Zm00001d014874,Zm00001d014875 simMerged
Zm00001d014875_T002.exon19 5 66768495 66768990 Zm00001d014874c 66763346 66768990 Zm00001d014874c Zm00001d014874,Zm00001d014875 simMerged
Zm00001d014879_T002.exon8 5 66807869 66808520 Zm00001d014879 66807869 66812006 Zm00001d014878c Zm00001d014878,Zm00001d014879 simMerged
Zm00001d014879_T002.exon8 5 66807869 66808520 Zm00001d014878c 66807869 66812006 Zm00001d014878c Zm00001d014878,Zm00001d014879 simMerged
Zm00001d014879_T004.exon7 5 66808666 66808926 Zm00001d014879 66807869 66812006 Zm00001d014878c Zm00001d014878,Zm00001d014879 simMerged
Zm00001d014879_T004.exon7 5 66808666 66808926 Zm00001d014878c 66807869 66812006 Zm00001d014878c Zm00001d014878,Zm00001d014879 simMerged
Zm00001d014879_T004.exon6 5 66809143 66809205 Zm00001d014879 66807869 66812006 Zm00001d014878c Zm00001d014878,Zm00001d014879 simMerged
Zm00001d014879_T004.exon6 5 66809143 66809205 Zm00001d014878c 66807869 66812006 Zm00001d014878c Zm00001d014878,Zm00001d014879 simMerged
Zm00001d014879_T004.exon5 5 66809302 66809422 Zm00001d014879 66807869 66812006 Zm00001d014878c Zm00001d014878,Zm00001d014879 simMerged
Zm00001d014879_T004.exon5 5 66809302 66809422 Zm00001d014878c 66807869 66812006 Zm00001d014878c Zm00001d014878,Zm00001d014879 simMerged
Zm00001d014879_T004.exon4 5 66810686 66810848 Zm00001d014879 66807869 66812006 Zm00001d014878c Zm00001d014878,Zm00001d014879 simMerged
Zm00001d014879_T004.exon4 5 66810686 66810848 Zm00001d014878c 66807869 66812006 Zm00001d014878c Zm00001d014878,Zm00001d014879 simMerged
Zm00001d014879_T004.exon3 5 66810928 66811266 Zm00001d014879 66807869 66812006 Zm00001d014878c Zm00001d014878,Zm00001d014879 simMerged
Zm00001d014879_T004.exon3 5 66810928 66811266 Zm00001d014878c 66807869 66812006 Zm00001d014878c Zm00001d014878,Zm00001d014879 simMerged
Zm00001d014879_T002.exon2 5 66811363 66811486 Zm00001d014879 66807869 66812006 Zm00001d014878c Zm00001d014878,Zm00001d014879 simMerged
Zm00001d014879_T002.exon2 5 66811363 66811486 Zm00001d014878c 66807869 66812006 Zm00001d014878c Zm00001d014878,Zm00001d014879 simMerged
Zm00001d014879_T002.exon1 5 66811833 66812006 Zm00001d014879 66807869 66812006 Zm00001d014878c Zm00001d014878,Zm00001d014879 simMerged
Zm00001d014879_T002.exon1 5 66811833 66812006 Zm00001d014878c 66807869 66812006 Zm00001d014878c Zm00001d014878,Zm00001d014879 simMerged
Zm00001d014884_T001.exon3 5 66955270 66955276 Zm00001d014884 66955270 66956191 Zm00001d014883c Zm00001d014883,Zm00001d014884 simMerged
Zm00001d014884_T001.exon3 5 66955270 66955276 Zm00001d014883c 66955270 66956191 Zm00001d014883c Zm00001d014883,Zm00001d014884 simMerged
Zm00001d014884_T001.exon2 5 66955436 66955880 Zm00001d014884 66955270 66956191 Zm00001d014883c Zm00001d014883,Zm00001d014884 simMerged
Zm00001d014884_T001.exon2 5 66955436 66955880 Zm00001d014883c 66955270 66956191 Zm00001d014883c Zm00001d014883,Zm00001d014884 simMerged
Zm00001d014884_T001.exon1 5 66956082 66956191 Zm00001d014884 66955270 66956191 Zm00001d014883c Zm00001d014883,Zm00001d014884 simMerged
Zm00001d014884_T001.exon1 5 66956082 66956191 Zm00001d014883c 66955270 66956191 Zm00001d014883c Zm00001d014883,Zm00001d014884 simMerged
Zm00001d014888_T001.exon1 5 67030219 67030572 Zm00001d014888 67030219 67031109 Zm00001d014887c Zm00001d014887,Zm00001d014888 simMerged
Zm00001d014888_T001.exon1 5 67030219 67030572 Zm00001d014887c 67030219 67031109 Zm00001d014887c Zm00001d014887,Zm00001d014888 simMerged
Zm00001d014888_T001.exon2 5 67030667 67030754 Zm00001d014888 67030219 67031109 Zm00001d014887c Zm00001d014887,Zm00001d014888 simMerged
Zm00001d014888_T001.exon2 5 67030667 67030754 Zm00001d014887c 67030219 67031109 Zm00001d014887c Zm00001d014887,Zm00001d014888 simMerged
Zm00001d014888_T001.exon3 5 67030827 67031109 Zm00001d014888 67030219 67031109 Zm00001d014887c Zm00001d014887,Zm00001d014888 simMerged
Zm00001d014888_T001.exon3 5 67030827 67031109 Zm00001d014887c 67030219 67031109 Zm00001d014887c Zm00001d014887,Zm00001d014888 simMerged
Zm00001d014900_T040.exon1 5 67332392 67333902 Zm00001d014900 67332392 67363586 Zm00001d014899c Zm00001d014899,Zm00001d014900 simMerged
Zm00001d014900_T040.exon1 5 67332392 67333902 Zm00001d014899c 67332392 67363586 Zm00001d014899c Zm00001d014899,Zm00001d014900 simMerged
Zm00001d014900_T034.exon2 5 67336254 67336311 Zm00001d014900 67332392 67363586 Zm00001d014899c Zm00001d014899,Zm00001d014900 simMerged
Zm00001d014900_T034.exon2 5 67336254 67336311 Zm00001d014899c 67332392 67363586 Zm00001d014899c Zm00001d014899,Zm00001d014900 simMerged
Zm00001d014900_T034.exon3 5 67340002 67340124 Zm00001d014900 67332392 67363586 Zm00001d014899c Zm00001d014899,Zm00001d014900 simMerged
Zm00001d014900_T034.exon3 5 67340002 67340124 Zm00001d014899c 67332392 67363586 Zm00001d014899c Zm00001d014899,Zm00001d014900 simMerged
Zm00001d014900_T033.exon4 5 67341022 67341079 Zm00001d014900 67332392 67363586 Zm00001d014899c Zm00001d014899,Zm00001d014900 simMerged
Zm00001d014900_T033.exon4 5 67341022 67341079 Zm00001d014899c 67332392 67363586 Zm00001d014899c Zm00001d014899,Zm00001d014900 simMerged
Zm00001d014900_T033.exon5 5 67341152 67341288 Zm00001d014900 67332392 67363586 Zm00001d014899c Zm00001d014899,Zm00001d014900 simMerged
Zm00001d014900_T033.exon5 5 67341152 67341288 Zm00001d014899c 67332392 67363586 Zm00001d014899c Zm00001d014899,Zm00001d014900 simMerged
Zm00001d014900_T033.exon6 5 67352248 67352406 Zm00001d014900 67332392 67363586 Zm00001d014899c Zm00001d014899,Zm00001d014900 simMerged
Zm00001d014900_T033.exon6 5 67352248 67352406 Zm00001d014899c 67332392 67363586 Zm00001d014899c Zm00001d014899,Zm00001d014900 simMerged
Zm00001d014900_T033.exon7 5 67352496 67352582 Zm00001d014900 67332392 67363586 Zm00001d014899c Zm00001d014899,Zm00001d014900 simMerged
Zm00001d014900_T033.exon7 5 67352496 67352582 Zm00001d014899c 67332392 67363586 Zm00001d014899c Zm00001d014899,Zm00001d014900 simMerged
Zm00001d014900_T033.exon8 5 67352830 67353000 Zm00001d014900 67332392 67363586 Zm00001d014899c Zm00001d014899,Zm00001d014900 simMerged
Zm00001d014900_T033.exon8 5 67352830 67353000 Zm00001d014899c 67332392 67363586 Zm00001d014899c Zm00001d014899,Zm00001d014900 simMerged
Zm00001d014900_T033.exon9 5 67353282 67353434 Zm00001d014900 67332392 67363586 Zm00001d014899c Zm00001d014899,Zm00001d014900 simMerged
Zm00001d014900_T033.exon9 5 67353282 67353434 Zm00001d014899c 67332392 67363586 Zm00001d014899c Zm00001d014899,Zm00001d014900 simMerged
Zm00001d014900_T033.exon10 5 67353527 67353712 Zm00001d014900 67332392 67363586 Zm00001d014899c Zm00001d014899,Zm00001d014900 simMerged
Zm00001d014900_T033.exon10 5 67353527 67353712 Zm00001d014899c 67332392 67363586 Zm00001d014899c Zm00001d014899,Zm00001d014900 simMerged
Zm00001d014900_T033.exon11 5 67353795 67353860 Zm00001d014900 67332392 67363586 Zm00001d014899c Zm00001d014899,Zm00001d014900 simMerged
Zm00001d014900_T033.exon11 5 67353795 67353860 Zm00001d014899c 67332392 67363586 Zm00001d014899c Zm00001d014899,Zm00001d014900 simMerged
Zm00001d014900_T033.exon12 5 67353994 67354089 Zm00001d014900 67332392 67363586 Zm00001d014899c Zm00001d014899,Zm00001d014900 simMerged
Zm00001d014900_T033.exon12 5 67353994 67354089 Zm00001d014899c 67332392 67363586 Zm00001d014899c Zm00001d014899,Zm00001d014900 simMerged
Zm00001d014900_T033.exon13 5 67354221 67354307 Zm00001d014900 67332392 67363586 Zm00001d014899c Zm00001d014899,Zm00001d014900 simMerged
Zm00001d014900_T033.exon13 5 67354221 67354307 Zm00001d014899c 67332392 67363586 Zm00001d014899c Zm00001d014899,Zm00001d014900 simMerged
Zm00001d014900_T033.exon14 5 67354436 67354552 Zm00001d014900 67332392 67363586 Zm00001d014899c Zm00001d014899,Zm00001d014900 simMerged
Zm00001d014900_T033.exon14 5 67354436 67354552 Zm00001d014899c 67332392 67363586 Zm00001d014899c Zm00001d014899,Zm00001d014900 simMerged
Zm00001d014900_T033.exon15 5 67354639 67354846 Zm00001d014900 67332392 67363586 Zm00001d014899c Zm00001d014899,Zm00001d014900 simMerged
Zm00001d014900_T033.exon15 5 67354639 67354846 Zm00001d014899c 67332392 67363586 Zm00001d014899c Zm00001d014899,Zm00001d014900 simMerged
Zm00001d014900_T033.exon16 5 67354941 67355005 Zm00001d014900 67332392 67363586 Zm00001d014899c Zm00001d014899,Zm00001d014900 simMerged
Zm00001d014900_T033.exon16 5 67354941 67355005 Zm00001d014899c 67332392 67363586 Zm00001d014899c Zm00001d014899,Zm00001d014900 simMerged
Zm00001d014900_T033.exon17 5 67355103 67355161 Zm00001d014900 67332392 67363586 Zm00001d014899c Zm00001d014899,Zm00001d014900 simMerged
Zm00001d014900_T033.exon17 5 67355103 67355161 Zm00001d014899c 67332392 67363586 Zm00001d014899c Zm00001d014899,Zm00001d014900 simMerged
Zm00001d014900_T033.exon18 5 67355249 67355380 Zm00001d014900 67332392 67363586 Zm00001d014899c Zm00001d014899,Zm00001d014900 simMerged
Zm00001d014900_T033.exon18 5 67355249 67355380 Zm00001d014899c 67332392 67363586 Zm00001d014899c Zm00001d014899,Zm00001d014900 simMerged
Zm00001d014900_T033.exon19 5 67355465 67355621 Zm00001d014900 67332392 67363586 Zm00001d014899c Zm00001d014899,Zm00001d014900 simMerged
Zm00001d014900_T033.exon19 5 67355465 67355621 Zm00001d014899c 67332392 67363586 Zm00001d014899c Zm00001d014899,Zm00001d014900 simMerged
Zm00001d014900_T040.exon20 5 67355700 67356740 Zm00001d014900 67332392 67363586 Zm00001d014899c Zm00001d014899,Zm00001d014900 simMerged
Zm00001d014900_T040.exon20 5 67355700 67356740 Zm00001d014899c 67332392 67363586 Zm00001d014899c Zm00001d014899,Zm00001d014900 simMerged
Zm00001d014900_T034.exon22 5 67356832 67356893 Zm00001d014900 67332392 67363586 Zm00001d014899c Zm00001d014899,Zm00001d014900 simMerged
Zm00001d014900_T034.exon22 5 67356832 67356893 Zm00001d014899c 67332392 67363586 Zm00001d014899c Zm00001d014899,Zm00001d014900 simMerged
Zm00001d014900_T034.exon23 5 67357917 67357992 Zm00001d014900 67332392 67363586 Zm00001d014899c Zm00001d014899,Zm00001d014900 simMerged
Zm00001d014900_T034.exon23 5 67357917 67357992 Zm00001d014899c 67332392 67363586 Zm00001d014899c Zm00001d014899,Zm00001d014900 simMerged
Zm00001d014900_T034.exon24 5 67358100 67358246 Zm00001d014900 67332392 67363586 Zm00001d014899c Zm00001d014899,Zm00001d014900 simMerged
Zm00001d014900_T034.exon24 5 67358100 67358246 Zm00001d014899c 67332392 67363586 Zm00001d014899c Zm00001d014899,Zm00001d014900 simMerged
Zm00001d014900_T034.exon25 5 67358322 67358449 Zm00001d014900 67332392 67363586 Zm00001d014899c Zm00001d014899,Zm00001d014900 simMerged
Zm00001d014900_T034.exon25 5 67358322 67358449 Zm00001d014899c 67332392 67363586 Zm00001d014899c Zm00001d014899,Zm00001d014900 simMerged
Zm00001d014900_T034.exon26 5 67358762 67358882 Zm00001d014900 67332392 67363586 Zm00001d014899c Zm00001d014899,Zm00001d014900 simMerged
Zm00001d014900_T034.exon26 5 67358762 67358882 Zm00001d014899c 67332392 67363586 Zm00001d014899c Zm00001d014899,Zm00001d014900 simMerged
Zm00001d014900_T034.exon27 5 67358958 67359031 Zm00001d014900 67332392 67363586 Zm00001d014899c Zm00001d014899,Zm00001d014900 simMerged
Zm00001d014900_T034.exon27 5 67358958 67359031 Zm00001d014899c 67332392 67363586 Zm00001d014899c Zm00001d014899,Zm00001d014900 simMerged
Zm00001d014900_T034.exon28 5 67359109 67359253 Zm00001d014900 67332392 67363586 Zm00001d014899c Zm00001d014899,Zm00001d014900 simMerged
Zm00001d014900_T034.exon28 5 67359109 67359253 Zm00001d014899c 67332392 67363586 Zm00001d014899c Zm00001d014899,Zm00001d014900 simMerged
Zm00001d014900_T034.exon29 5 67359691 67359840 Zm00001d014900 67332392 67363586 Zm00001d014899c Zm00001d014899,Zm00001d014900 simMerged
Zm00001d014900_T034.exon29 5 67359691 67359840 Zm00001d014899c 67332392 67363586 Zm00001d014899c Zm00001d014899,Zm00001d014900 simMerged
Zm00001d014900_T034.exon30 5 67362517 67362612 Zm00001d014900 67332392 67363586 Zm00001d014899c Zm00001d014899,Zm00001d014900 simMerged
Zm00001d014900_T034.exon30 5 67362517 67362612 Zm00001d014899c 67332392 67363586 Zm00001d014899c Zm00001d014899,Zm00001d014900 simMerged
Zm00001d014900_T034.exon31 5 67362680 67362775 Zm00001d014900 67332392 67363586 Zm00001d014899c Zm00001d014899,Zm00001d014900 simMerged
Zm00001d014900_T034.exon31 5 67362680 67362775 Zm00001d014899c 67332392 67363586 Zm00001d014899c Zm00001d014899,Zm00001d014900 simMerged
Zm00001d014900_T034.exon32 5 67362853 67363064 Zm00001d014900 67332392 67363586 Zm00001d014899c Zm00001d014899,Zm00001d014900 simMerged
Zm00001d014900_T034.exon32 5 67362853 67363064 Zm00001d014899c 67332392 67363586 Zm00001d014899c Zm00001d014899,Zm00001d014900 simMerged
Zm00001d014900_T040.exon32 5 67363138 67363586 Zm00001d014900 67332392 67363586 Zm00001d014899c Zm00001d014899,Zm00001d014900 simMerged
Zm00001d014900_T040.exon32 5 67363138 67363586 Zm00001d014899c 67332392 67363586 Zm00001d014899c Zm00001d014899,Zm00001d014900 simMerged
Zm00001d014909_T007.exon1 5 67862309 67866397 Zm00001d014909 67862309 67870011 Zm00001d014908c Zm00001d014908,Zm00001d014909 simMerged
Zm00001d014909_T007.exon1 5 67862309 67866397 Zm00001d014908c 67862309 67870011 Zm00001d014908c Zm00001d014908,Zm00001d014909 simMerged
Zm00001d014909_T007.exon2 5 67866473 67866718 Zm00001d014909 67862309 67870011 Zm00001d014908c Zm00001d014908,Zm00001d014909 simMerged
Zm00001d014909_T007.exon2 5 67866473 67866718 Zm00001d014908c 67862309 67870011 Zm00001d014908c Zm00001d014908,Zm00001d014909 simMerged
Zm00001d014909_T007.exon3 5 67868532 67868596 Zm00001d014909 67862309 67870011 Zm00001d014908c Zm00001d014908,Zm00001d014909 simMerged
Zm00001d014909_T007.exon3 5 67868532 67868596 Zm00001d014908c 67862309 67870011 Zm00001d014908c Zm00001d014908,Zm00001d014909 simMerged
Zm00001d014909_T007.exon4 5 67868673 67868729 Zm00001d014909 67862309 67870011 Zm00001d014908c Zm00001d014908,Zm00001d014909 simMerged
Zm00001d014909_T007.exon4 5 67868673 67868729 Zm00001d014908c 67862309 67870011 Zm00001d014908c Zm00001d014908,Zm00001d014909 simMerged
Zm00001d014909_T007.exon5 5 67868826 67868919 Zm00001d014909 67862309 67870011 Zm00001d014908c Zm00001d014908,Zm00001d014909 simMerged
Zm00001d014909_T007.exon5 5 67868826 67868919 Zm00001d014908c 67862309 67870011 Zm00001d014908c Zm00001d014908,Zm00001d014909 simMerged
Zm00001d014909_T007.exon6 5 67869311 67869451 Zm00001d014909 67862309 67870011 Zm00001d014908c Zm00001d014908,Zm00001d014909 simMerged
Zm00001d014909_T007.exon6 5 67869311 67869451 Zm00001d014908c 67862309 67870011 Zm00001d014908c Zm00001d014908,Zm00001d014909 simMerged
Zm00001d014909_T007.exon7 5 67869547 67870011 Zm00001d014909 67862309 67870011 Zm00001d014908c Zm00001d014908,Zm00001d014909 simMerged
Zm00001d014909_T007.exon7 5 67869547 67870011 Zm00001d014908c 67862309 67870011 Zm00001d014908c Zm00001d014908,Zm00001d014909 simMerged
Zm00001d014913_T001.exon1 5 67955747 67956387 Zm00001d014913 67955747 67957950 Zm00001d014912c Zm00001d014912,Zm00001d014913 simMerged
Zm00001d014913_T001.exon1 5 67955747 67956387 Zm00001d014912c 67955747 67957950 Zm00001d014912c Zm00001d014912,Zm00001d014913 simMerged
Zm00001d014913_T001.exon2 5 67957006 67957339 Zm00001d014913 67955747 67957950 Zm00001d014912c Zm00001d014912,Zm00001d014913 simMerged
Zm00001d014913_T001.exon2 5 67957006 67957339 Zm00001d014912c 67955747 67957950 Zm00001d014912c Zm00001d014912,Zm00001d014913 simMerged
Zm00001d014913_T001.exon3 5 67957600 67957712 Zm00001d014913 67955747 67957950 Zm00001d014912c Zm00001d014912,Zm00001d014913 simMerged
Zm00001d014913_T001.exon3 5 67957600 67957712 Zm00001d014912c 67955747 67957950 Zm00001d014912c Zm00001d014912,Zm00001d014913 simMerged
Zm00001d014913_T001.exon4 5 67957846 67957950 Zm00001d014913 67955747 67957950 Zm00001d014912c Zm00001d014912,Zm00001d014913 simMerged
Zm00001d014913_T001.exon4 5 67957846 67957950 Zm00001d014912c 67955747 67957950 Zm00001d014912c Zm00001d014912,Zm00001d014913 simMerged
Zm00001d014920_T002.exon20 5 68358713 68359132 Zm00001d014920 68358713 68371222 Zm00001d014919c Zm00001d014919,Zm00001d014920 simMerged
Zm00001d014920_T002.exon20 5 68358713 68359132 Zm00001d014919c 68358713 68371222 Zm00001d014919c Zm00001d014919,Zm00001d014920 simMerged
Zm00001d014920_T002.exon19 5 68359680 68359985 Zm00001d014920 68358713 68371222 Zm00001d014919c Zm00001d014919,Zm00001d014920 simMerged
Zm00001d014920_T002.exon19 5 68359680 68359985 Zm00001d014919c 68358713 68371222 Zm00001d014919c Zm00001d014919,Zm00001d014920 simMerged
Zm00001d014920_T002.exon18 5 68361104 68361219 Zm00001d014920 68358713 68371222 Zm00001d014919c Zm00001d014919,Zm00001d014920 simMerged
Zm00001d014920_T002.exon18 5 68361104 68361219 Zm00001d014919c 68358713 68371222 Zm00001d014919c Zm00001d014919,Zm00001d014920 simMerged
Zm00001d014920_T002.exon17 5 68361379 68361593 Zm00001d014920 68358713 68371222 Zm00001d014919c Zm00001d014919,Zm00001d014920 simMerged
Zm00001d014920_T002.exon17 5 68361379 68361593 Zm00001d014919c 68358713 68371222 Zm00001d014919c Zm00001d014919,Zm00001d014920 simMerged
Zm00001d014920_T037.exon17 5 68361682 68361801 Zm00001d014920 68358713 68371222 Zm00001d014919c Zm00001d014919,Zm00001d014920 simMerged
Zm00001d014920_T037.exon17 5 68361682 68361801 Zm00001d014919c 68358713 68371222 Zm00001d014919c Zm00001d014919,Zm00001d014920 simMerged
Zm00001d014920_T037.exon16 5 68361909 68362037 Zm00001d014920 68358713 68371222 Zm00001d014919c Zm00001d014919,Zm00001d014920 simMerged
Zm00001d014920_T037.exon16 5 68361909 68362037 Zm00001d014919c 68358713 68371222 Zm00001d014919c Zm00001d014919,Zm00001d014920 simMerged
Zm00001d014920_T037.exon15 5 68362133 68362201 Zm00001d014920 68358713 68371222 Zm00001d014919c Zm00001d014919,Zm00001d014920 simMerged
Zm00001d014920_T037.exon15 5 68362133 68362201 Zm00001d014919c 68358713 68371222 Zm00001d014919c Zm00001d014919,Zm00001d014920 simMerged
Zm00001d014920_T037.exon14 5 68362275 68362355 Zm00001d014920 68358713 68371222 Zm00001d014919c Zm00001d014919,Zm00001d014920 simMerged
Zm00001d014920_T037.exon14 5 68362275 68362355 Zm00001d014919c 68358713 68371222 Zm00001d014919c Zm00001d014919,Zm00001d014920 simMerged
Zm00001d014920_T037.exon13 5 68362467 68362571 Zm00001d014920 68358713 68371222 Zm00001d014919c Zm00001d014919,Zm00001d014920 simMerged
Zm00001d014920_T037.exon13 5 68362467 68362571 Zm00001d014919c 68358713 68371222 Zm00001d014919c Zm00001d014919,Zm00001d014920 simMerged
Zm00001d014920_T037.exon12 5 68362655 68362885 Zm00001d014920 68358713 68371222 Zm00001d014919c Zm00001d014919,Zm00001d014920 simMerged
Zm00001d014920_T037.exon12 5 68362655 68362885 Zm00001d014919c 68358713 68371222 Zm00001d014919c Zm00001d014919,Zm00001d014920 simMerged
Zm00001d014920_T037.exon11 5 68363005 68364567 Zm00001d014920 68358713 68371222 Zm00001d014919c Zm00001d014919,Zm00001d014920 simMerged
Zm00001d014920_T037.exon11 5 68363005 68364567 Zm00001d014919c 68358713 68371222 Zm00001d014919c Zm00001d014919,Zm00001d014920 simMerged
Zm00001d014920_T037.exon10 5 68365409 68365510 Zm00001d014920 68358713 68371222 Zm00001d014919c Zm00001d014919,Zm00001d014920 simMerged
Zm00001d014920_T037.exon10 5 68365409 68365510 Zm00001d014919c 68358713 68371222 Zm00001d014919c Zm00001d014919,Zm00001d014920 simMerged
Zm00001d014920_T037.exon9 5 68366252 68367662 Zm00001d014920 68358713 68371222 Zm00001d014919c Zm00001d014919,Zm00001d014920 simMerged
Zm00001d014920_T037.exon9 5 68366252 68367662 Zm00001d014919c 68358713 68371222 Zm00001d014919c Zm00001d014919,Zm00001d014920 simMerged
Zm00001d014920_T037.exon8 5 68367857 68367978 Zm00001d014920 68358713 68371222 Zm00001d014919c Zm00001d014919,Zm00001d014920 simMerged
Zm00001d014920_T037.exon8 5 68367857 68367978 Zm00001d014919c 68358713 68371222 Zm00001d014919c Zm00001d014919,Zm00001d014920 simMerged
Zm00001d014920_T037.exon7 5 68368076 68368312 Zm00001d014920 68358713 68371222 Zm00001d014919c Zm00001d014919,Zm00001d014920 simMerged
Zm00001d014920_T037.exon7 5 68368076 68368312 Zm00001d014919c 68358713 68371222 Zm00001d014919c Zm00001d014919,Zm00001d014920 simMerged
Zm00001d014920_T037.exon6 5 68369194 68369355 Zm00001d014920 68358713 68371222 Zm00001d014919c Zm00001d014919,Zm00001d014920 simMerged
Zm00001d014920_T037.exon6 5 68369194 68369355 Zm00001d014919c 68358713 68371222 Zm00001d014919c Zm00001d014919,Zm00001d014920 simMerged
Zm00001d014920_T037.exon5 5 68369447 68369614 Zm00001d014920 68358713 68371222 Zm00001d014919c Zm00001d014919,Zm00001d014920 simMerged
Zm00001d014920_T037.exon5 5 68369447 68369614 Zm00001d014919c 68358713 68371222 Zm00001d014919c Zm00001d014919,Zm00001d014920 simMerged
Zm00001d014920_T037.exon4 5 68369707 68369823 Zm00001d014920 68358713 68371222 Zm00001d014919c Zm00001d014919,Zm00001d014920 simMerged
Zm00001d014920_T037.exon4 5 68369707 68369823 Zm00001d014919c 68358713 68371222 Zm00001d014919c Zm00001d014919,Zm00001d014920 simMerged
Zm00001d014920_T037.exon3 5 68369917 68370027 Zm00001d014920 68358713 68371222 Zm00001d014919c Zm00001d014919,Zm00001d014920 simMerged
Zm00001d014920_T037.exon3 5 68369917 68370027 Zm00001d014919c 68358713 68371222 Zm00001d014919c Zm00001d014919,Zm00001d014920 simMerged
Zm00001d014920_T002.exon1 5 68370189 68371222 Zm00001d014920 68358713 68371222 Zm00001d014919c Zm00001d014919,Zm00001d014920 simMerged
Zm00001d014920_T002.exon1 5 68370189 68371222 Zm00001d014919c 68358713 68371222 Zm00001d014919c Zm00001d014919,Zm00001d014920 simMerged
Zm00001d014928_T003.exon1 5 68767654 68768235 Zm00001d014928 68767654 68775108 Zm00001d014927c Zm00001d014927,Zm00001d014928 simMerged
Zm00001d014928_T003.exon1 5 68767654 68768235 Zm00001d014927c 68767654 68775108 Zm00001d014927c Zm00001d014927,Zm00001d014928 simMerged
Zm00001d014928_T004.exon2 5 68768321 68768395 Zm00001d014928 68767654 68775108 Zm00001d014927c Zm00001d014927,Zm00001d014928 simMerged
Zm00001d014928_T004.exon2 5 68768321 68768395 Zm00001d014927c 68767654 68775108 Zm00001d014927c Zm00001d014927,Zm00001d014928 simMerged
Zm00001d014928_T004.exon3 5 68768505 68768558 Zm00001d014928 68767654 68775108 Zm00001d014927c Zm00001d014927,Zm00001d014928 simMerged
Zm00001d014928_T004.exon3 5 68768505 68768558 Zm00001d014927c 68767654 68775108 Zm00001d014927c Zm00001d014927,Zm00001d014928 simMerged
Zm00001d014928_T004.exon4 5 68768643 68768708 Zm00001d014928 68767654 68775108 Zm00001d014927c Zm00001d014927,Zm00001d014928 simMerged
Zm00001d014928_T004.exon4 5 68768643 68768708 Zm00001d014927c 68767654 68775108 Zm00001d014927c Zm00001d014927,Zm00001d014928 simMerged
Zm00001d014928_T004.exon5 5 68769063 68769163 Zm00001d014928 68767654 68775108 Zm00001d014927c Zm00001d014927,Zm00001d014928 simMerged
Zm00001d014928_T004.exon5 5 68769063 68769163 Zm00001d014927c 68767654 68775108 Zm00001d014927c Zm00001d014927,Zm00001d014928 simMerged
Zm00001d014928_T004.exon6 5 68769243 68769298 Zm00001d014928 68767654 68775108 Zm00001d014927c Zm00001d014927,Zm00001d014928 simMerged
Zm00001d014928_T004.exon6 5 68769243 68769298 Zm00001d014927c 68767654 68775108 Zm00001d014927c Zm00001d014927,Zm00001d014928 simMerged
Zm00001d014928_T004.exon7 5 68769404 68769520 Zm00001d014928 68767654 68775108 Zm00001d014927c Zm00001d014927,Zm00001d014928 simMerged
Zm00001d014928_T004.exon7 5 68769404 68769520 Zm00001d014927c 68767654 68775108 Zm00001d014927c Zm00001d014927,Zm00001d014928 simMerged
Zm00001d014928_T004.exon8 5 68769610 68769650 Zm00001d014928 68767654 68775108 Zm00001d014927c Zm00001d014927,Zm00001d014928 simMerged
Zm00001d014928_T004.exon8 5 68769610 68769650 Zm00001d014927c 68767654 68775108 Zm00001d014927c Zm00001d014927,Zm00001d014928 simMerged
Zm00001d014928_T004.exon9 5 68769738 68769838 Zm00001d014928 68767654 68775108 Zm00001d014927c Zm00001d014927,Zm00001d014928 simMerged
Zm00001d014928_T004.exon9 5 68769738 68769838 Zm00001d014927c 68767654 68775108 Zm00001d014927c Zm00001d014927,Zm00001d014928 simMerged
Zm00001d014928_T004.exon10 5 68769914 68770009 Zm00001d014928 68767654 68775108 Zm00001d014927c Zm00001d014927,Zm00001d014928 simMerged
Zm00001d014928_T004.exon10 5 68769914 68770009 Zm00001d014927c 68767654 68775108 Zm00001d014927c Zm00001d014927,Zm00001d014928 simMerged
Zm00001d014928_T004.exon11 5 68770098 68770162 Zm00001d014928 68767654 68775108 Zm00001d014927c Zm00001d014927,Zm00001d014928 simMerged
Zm00001d014928_T004.exon11 5 68770098 68770162 Zm00001d014927c 68767654 68775108 Zm00001d014927c Zm00001d014927,Zm00001d014928 simMerged
Zm00001d014928_T004.exon12 5 68770250 68770321 Zm00001d014928 68767654 68775108 Zm00001d014927c Zm00001d014927,Zm00001d014928 simMerged
Zm00001d014928_T004.exon12 5 68770250 68770321 Zm00001d014927c 68767654 68775108 Zm00001d014927c Zm00001d014927,Zm00001d014928 simMerged
Zm00001d014928_T004.exon13 5 68770452 68770607 Zm00001d014928 68767654 68775108 Zm00001d014927c Zm00001d014927,Zm00001d014928 simMerged
Zm00001d014928_T004.exon13 5 68770452 68770607 Zm00001d014927c 68767654 68775108 Zm00001d014927c Zm00001d014927,Zm00001d014928 simMerged
Zm00001d014928_T004.exon14 5 68770717 68770919 Zm00001d014928 68767654 68775108 Zm00001d014927c Zm00001d014927,Zm00001d014928 simMerged
Zm00001d014928_T004.exon14 5 68770717 68770919 Zm00001d014927c 68767654 68775108 Zm00001d014927c Zm00001d014927,Zm00001d014928 simMerged
Zm00001d014928_T002.exon15 5 68771098 68771161 Zm00001d014928 68767654 68775108 Zm00001d014927c Zm00001d014927,Zm00001d014928 simMerged
Zm00001d014928_T002.exon15 5 68771098 68771161 Zm00001d014927c 68767654 68775108 Zm00001d014927c Zm00001d014927,Zm00001d014928 simMerged
Zm00001d014928_T002.exon16 5 68773344 68773489 Zm00001d014928 68767654 68775108 Zm00001d014927c Zm00001d014927,Zm00001d014928 simMerged
Zm00001d014928_T002.exon16 5 68773344 68773489 Zm00001d014927c 68767654 68775108 Zm00001d014927c Zm00001d014927,Zm00001d014928 simMerged
Zm00001d014928_T003.exon13 5 68773585 68773686 Zm00001d014928 68767654 68775108 Zm00001d014927c Zm00001d014927,Zm00001d014928 simMerged
Zm00001d014928_T003.exon13 5 68773585 68773686 Zm00001d014927c 68767654 68775108 Zm00001d014927c Zm00001d014927,Zm00001d014928 simMerged
Zm00001d014928_T003.exon14 5 68773853 68773897 Zm00001d014928 68767654 68775108 Zm00001d014927c Zm00001d014927,Zm00001d014928 simMerged
Zm00001d014928_T003.exon14 5 68773853 68773897 Zm00001d014927c 68767654 68775108 Zm00001d014927c Zm00001d014927,Zm00001d014928 simMerged
Zm00001d014928_T003.exon15 5 68773985 68774125 Zm00001d014928 68767654 68775108 Zm00001d014927c Zm00001d014927,Zm00001d014928 simMerged
Zm00001d014928_T003.exon15 5 68773985 68774125 Zm00001d014927c 68767654 68775108 Zm00001d014927c Zm00001d014927,Zm00001d014928 simMerged
Zm00001d014928_T003.exon16 5 68774215 68774310 Zm00001d014928 68767654 68775108 Zm00001d014927c Zm00001d014927,Zm00001d014928 simMerged
Zm00001d014928_T003.exon16 5 68774215 68774310 Zm00001d014927c 68767654 68775108 Zm00001d014927c Zm00001d014927,Zm00001d014928 simMerged
Zm00001d014928_T003.exon17 5 68774535 68774636 Zm00001d014928 68767654 68775108 Zm00001d014927c Zm00001d014927,Zm00001d014928 simMerged
Zm00001d014928_T003.exon17 5 68774535 68774636 Zm00001d014927c 68767654 68775108 Zm00001d014927c Zm00001d014927,Zm00001d014928 simMerged
Zm00001d014928_T002.exon22 5 68774760 68775108 Zm00001d014928 68767654 68775108 Zm00001d014927c Zm00001d014927,Zm00001d014928 simMerged
Zm00001d014928_T002.exon22 5 68774760 68775108 Zm00001d014927c 68767654 68775108 Zm00001d014927c Zm00001d014927,Zm00001d014928 simMerged
Zm00001d014933_T001.exon1 5 68959465 68959800 Zm00001d014933 68959465 68961754 Zm00001d014932c Zm00001d014932,Zm00001d014933 simMerged
Zm00001d014933_T001.exon1 5 68959465 68959800 Zm00001d014932c 68959465 68961754 Zm00001d014932c Zm00001d014932,Zm00001d014933 simMerged
Zm00001d014933_T001.exon2 5 68960501 68961754 Zm00001d014933 68959465 68961754 Zm00001d014932c Zm00001d014932,Zm00001d014933 simMerged
Zm00001d014933_T001.exon2 5 68960501 68961754 Zm00001d014932c 68959465 68961754 Zm00001d014932c Zm00001d014932,Zm00001d014933 simMerged
Zm00001d014948_T001.exon1 5 69540319 69540536 Zm00001d014948 69540319 69544592 Zm00001d014947c Zm00001d014947,Zm00001d014948 simMerged
Zm00001d014948_T001.exon1 5 69540319 69540536 Zm00001d014947c 69540319 69544592 Zm00001d014947c Zm00001d014947,Zm00001d014948 simMerged
Zm00001d014948_T001.exon2 5 69541381 69541499 Zm00001d014948 69540319 69544592 Zm00001d014947c Zm00001d014947,Zm00001d014948 simMerged
Zm00001d014948_T001.exon2 5 69541381 69541499 Zm00001d014947c 69540319 69544592 Zm00001d014947c Zm00001d014947,Zm00001d014948 simMerged
Zm00001d014948_T001.exon3 5 69541597 69541878 Zm00001d014948 69540319 69544592 Zm00001d014947c Zm00001d014947,Zm00001d014948 simMerged
Zm00001d014948_T001.exon3 5 69541597 69541878 Zm00001d014947c 69540319 69544592 Zm00001d014947c Zm00001d014947,Zm00001d014948 simMerged
Zm00001d014948_T001.exon4 5 69542016 69542126 Zm00001d014948 69540319 69544592 Zm00001d014947c Zm00001d014947,Zm00001d014948 simMerged
Zm00001d014948_T001.exon4 5 69542016 69542126 Zm00001d014947c 69540319 69544592 Zm00001d014947c Zm00001d014947,Zm00001d014948 simMerged
Zm00001d014948_T001.exon5 5 69542277 69542367 Zm00001d014948 69540319 69544592 Zm00001d014947c Zm00001d014947,Zm00001d014948 simMerged
Zm00001d014948_T001.exon5 5 69542277 69542367 Zm00001d014947c 69540319 69544592 Zm00001d014947c Zm00001d014947,Zm00001d014948 simMerged
Zm00001d014948_T001.exon6 5 69542544 69542612 Zm00001d014948 69540319 69544592 Zm00001d014947c Zm00001d014947,Zm00001d014948 simMerged
Zm00001d014948_T001.exon6 5 69542544 69542612 Zm00001d014947c 69540319 69544592 Zm00001d014947c Zm00001d014947,Zm00001d014948 simMerged
Zm00001d014948_T001.exon7 5 69542731 69542808 Zm00001d014948 69540319 69544592 Zm00001d014947c Zm00001d014947,Zm00001d014948 simMerged
Zm00001d014948_T001.exon7 5 69542731 69542808 Zm00001d014947c 69540319 69544592 Zm00001d014947c Zm00001d014947,Zm00001d014948 simMerged
Zm00001d014948_T001.exon8 5 69543104 69543190 Zm00001d014948 69540319 69544592 Zm00001d014947c Zm00001d014947,Zm00001d014948 simMerged
Zm00001d014948_T001.exon8 5 69543104 69543190 Zm00001d014947c 69540319 69544592 Zm00001d014947c Zm00001d014947,Zm00001d014948 simMerged
Zm00001d014948_T001.exon9 5 69543423 69543473 Zm00001d014948 69540319 69544592 Zm00001d014947c Zm00001d014947,Zm00001d014948 simMerged
Zm00001d014948_T001.exon9 5 69543423 69543473 Zm00001d014947c 69540319 69544592 Zm00001d014947c Zm00001d014947,Zm00001d014948 simMerged
Zm00001d014948_T002.exon10 5 69543569 69543823 Zm00001d014948 69540319 69544592 Zm00001d014947c Zm00001d014947,Zm00001d014948 simMerged
Zm00001d014948_T002.exon10 5 69543569 69543823 Zm00001d014947c 69540319 69544592 Zm00001d014947c Zm00001d014947,Zm00001d014948 simMerged
Zm00001d014948_T001.exon11 5 69543907 69544592 Zm00001d014948 69540319 69544592 Zm00001d014947c Zm00001d014947,Zm00001d014948 simMerged
Zm00001d014948_T001.exon11 5 69543907 69544592 Zm00001d014947c 69540319 69544592 Zm00001d014947c Zm00001d014947,Zm00001d014948 simMerged
Zm00001d014968_T009.exon1 5 70459580 70459606 Zm00001d014968 70459580 70463506 Zm00001d014967c Zm00001d014967,Zm00001d014968 simMerged
Zm00001d014968_T009.exon1 5 70459580 70459606 Zm00001d014967c 70459580 70463506 Zm00001d014967c Zm00001d014967,Zm00001d014968 simMerged
Zm00001d014968_T010.exon2 5 70459664 70460109 Zm00001d014968 70459580 70463506 Zm00001d014967c Zm00001d014967,Zm00001d014968 simMerged
Zm00001d014968_T010.exon2 5 70459664 70460109 Zm00001d014967c 70459580 70463506 Zm00001d014967c Zm00001d014967,Zm00001d014968 simMerged
Zm00001d014968_T010.exon3 5 70460368 70460485 Zm00001d014968 70459580 70463506 Zm00001d014967c Zm00001d014967,Zm00001d014968 simMerged
Zm00001d014968_T010.exon3 5 70460368 70460485 Zm00001d014967c 70459580 70463506 Zm00001d014967c Zm00001d014967,Zm00001d014968 simMerged
Zm00001d014968_T010.exon4 5 70461019 70461540 Zm00001d014968 70459580 70463506 Zm00001d014967c Zm00001d014967,Zm00001d014968 simMerged
Zm00001d014968_T010.exon4 5 70461019 70461540 Zm00001d014967c 70459580 70463506 Zm00001d014967c Zm00001d014967,Zm00001d014968 simMerged
Zm00001d014968_T010.exon5 5 70461658 70461939 Zm00001d014968 70459580 70463506 Zm00001d014967c Zm00001d014967,Zm00001d014968 simMerged
Zm00001d014968_T010.exon5 5 70461658 70461939 Zm00001d014967c 70459580 70463506 Zm00001d014967c Zm00001d014967,Zm00001d014968 simMerged
Zm00001d014968_T010.exon6 5 70462037 70462746 Zm00001d014968 70459580 70463506 Zm00001d014967c Zm00001d014967,Zm00001d014968 simMerged
Zm00001d014968_T010.exon6 5 70462037 70462746 Zm00001d014967c 70459580 70463506 Zm00001d014967c Zm00001d014967,Zm00001d014968 simMerged
Zm00001d014968_T001.exon10 5 70463222 70463506 Zm00001d014968 70459580 70463506 Zm00001d014967c Zm00001d014967,Zm00001d014968 simMerged
Zm00001d014968_T001.exon10 5 70463222 70463506 Zm00001d014967c 70459580 70463506 Zm00001d014967c Zm00001d014967,Zm00001d014968 simMerged
Zm00001d014970_T001.exon3 5 70576573 70577210 Zm00001d014970 70576573 70577620 Zm00001d014969c Zm00001d014969,Zm00001d014970 simMerged
Zm00001d014970_T001.exon3 5 70576573 70577210 Zm00001d014969c 70576573 70577620 Zm00001d014969c Zm00001d014969,Zm00001d014970 simMerged
Zm00001d014970_T001.exon2 5 70577286 70577387 Zm00001d014970 70576573 70577620 Zm00001d014969c Zm00001d014969,Zm00001d014970 simMerged
Zm00001d014970_T001.exon2 5 70577286 70577387 Zm00001d014969c 70576573 70577620 Zm00001d014969c Zm00001d014969,Zm00001d014970 simMerged
Zm00001d014970_T001.exon1 5 70577479 70577620 Zm00001d014970 70576573 70577620 Zm00001d014969c Zm00001d014969,Zm00001d014970 simMerged
Zm00001d014970_T001.exon1 5 70577479 70577620 Zm00001d014969c 70576573 70577620 Zm00001d014969c Zm00001d014969,Zm00001d014970 simMerged
Zm00001d014972_T003.exon1 5 70604738 70605046 Zm00001d014972 70604738 70608218 Zm00001d014971c Zm00001d014971,Zm00001d014972 simMerged
Zm00001d014972_T003.exon1 5 70604738 70605046 Zm00001d014971c 70604738 70608218 Zm00001d014971c Zm00001d014971,Zm00001d014972 simMerged
Zm00001d014972_T001.exon2 5 70606634 70606782 Zm00001d014972 70604738 70608218 Zm00001d014971c Zm00001d014971,Zm00001d014972 simMerged
Zm00001d014972_T001.exon2 5 70606634 70606782 Zm00001d014971c 70604738 70608218 Zm00001d014971c Zm00001d014971,Zm00001d014972 simMerged
Zm00001d014972_T001.exon3 5 70607697 70608218 Zm00001d014972 70604738 70608218 Zm00001d014971c Zm00001d014971,Zm00001d014972 simMerged
Zm00001d014972_T001.exon3 5 70607697 70608218 Zm00001d014971c 70604738 70608218 Zm00001d014971c Zm00001d014971,Zm00001d014972 simMerged
Zm00001d014975_T001.exon2 5 70814203 70814438 Zm00001d014975 70814203 70814899 Zm00001d014974c Zm00001d014974,Zm00001d014975 simMerged
Zm00001d014975_T001.exon2 5 70814203 70814438 Zm00001d014974c 70814203 70814899 Zm00001d014974c Zm00001d014974,Zm00001d014975 simMerged
Zm00001d014975_T001.exon1 5 70814512 70814899 Zm00001d014975 70814203 70814899 Zm00001d014974c Zm00001d014974,Zm00001d014975 simMerged
Zm00001d014975_T001.exon1 5 70814512 70814899 Zm00001d014974c 70814203 70814899 Zm00001d014974c Zm00001d014974,Zm00001d014975 simMerged
Zm00001d014988_T001.exon1 5 71247670 71248043 Zm00001d014988 71247670 71250750 Zm00001d014987c Zm00001d014987,Zm00001d014988 simMerged
Zm00001d014988_T001.exon1 5 71247670 71248043 Zm00001d014987c 71247670 71250750 Zm00001d014987c Zm00001d014987,Zm00001d014988 simMerged
Zm00001d014988_T001.exon2 5 71248363 71249299 Zm00001d014988 71247670 71250750 Zm00001d014987c Zm00001d014987,Zm00001d014988 simMerged
Zm00001d014988_T001.exon2 5 71248363 71249299 Zm00001d014987c 71247670 71250750 Zm00001d014987c Zm00001d014987,Zm00001d014988 simMerged
Zm00001d014988_T001.exon3 5 71249410 71249578 Zm00001d014988 71247670 71250750 Zm00001d014987c Zm00001d014987,Zm00001d014988 simMerged
Zm00001d014988_T001.exon3 5 71249410 71249578 Zm00001d014987c 71247670 71250750 Zm00001d014987c Zm00001d014987,Zm00001d014988 simMerged
Zm00001d014988_T001.exon4 5 71249988 71250101 Zm00001d014988 71247670 71250750 Zm00001d014987c Zm00001d014987,Zm00001d014988 simMerged
Zm00001d014988_T001.exon4 5 71249988 71250101 Zm00001d014987c 71247670 71250750 Zm00001d014987c Zm00001d014987,Zm00001d014988 simMerged
Zm00001d014988_T001.exon5 5 71250315 71250750 Zm00001d014988 71247670 71250750 Zm00001d014987c Zm00001d014987,Zm00001d014988 simMerged
Zm00001d014988_T001.exon5 5 71250315 71250750 Zm00001d014987c 71247670 71250750 Zm00001d014987c Zm00001d014987,Zm00001d014988 simMerged
Zm00001d014996_T001.exon1 5 71418219 71421473 Zm00001d014996 71418219 71421473 Zm00001d014995c Zm00001d014995,Zm00001d014996 simMerged
Zm00001d014996_T001.exon1 5 71418219 71421473 Zm00001d014995c 71418219 71421473 Zm00001d014995c Zm00001d014995,Zm00001d014996 simMerged
Zm00001d015005_T002.exon1 5 71998753 71999017 Zm00001d015005 71998753 72002603 Zm00001d015004c Zm00001d015004,Zm00001d015005 simMerged
Zm00001d015005_T002.exon1 5 71998753 71999017 Zm00001d015004c 71998753 72002603 Zm00001d015004c Zm00001d015004,Zm00001d015005 simMerged
Zm00001d015005_T001.exon2 5 71999772 71999870 Zm00001d015005 71998753 72002603 Zm00001d015004c Zm00001d015004,Zm00001d015005 simMerged
Zm00001d015005_T001.exon2 5 71999772 71999870 Zm00001d015004c 71998753 72002603 Zm00001d015004c Zm00001d015004,Zm00001d015005 simMerged
Zm00001d015005_T001.exon3 5 71999993 72000106 Zm00001d015005 71998753 72002603 Zm00001d015004c Zm00001d015004,Zm00001d015005 simMerged
Zm00001d015005_T001.exon3 5 71999993 72000106 Zm00001d015004c 71998753 72002603 Zm00001d015004c Zm00001d015004,Zm00001d015005 simMerged
Zm00001d015005_T001.exon4 5 72000199 72000348 Zm00001d015005 71998753 72002603 Zm00001d015004c Zm00001d015004,Zm00001d015005 simMerged
Zm00001d015005_T001.exon4 5 72000199 72000348 Zm00001d015004c 71998753 72002603 Zm00001d015004c Zm00001d015004,Zm00001d015005 simMerged
Zm00001d015005_T002.exon5 5 72000431 72000516 Zm00001d015005 71998753 72002603 Zm00001d015004c Zm00001d015004,Zm00001d015005 simMerged
Zm00001d015005_T002.exon5 5 72000431 72000516 Zm00001d015004c 71998753 72002603 Zm00001d015004c Zm00001d015004,Zm00001d015005 simMerged
Zm00001d015005_T002.exon6 5 72001047 72001173 Zm00001d015005 71998753 72002603 Zm00001d015004c Zm00001d015004,Zm00001d015005 simMerged
Zm00001d015005_T002.exon6 5 72001047 72001173 Zm00001d015004c 71998753 72002603 Zm00001d015004c Zm00001d015004,Zm00001d015005 simMerged
Zm00001d015005_T002.exon7 5 72001304 72001352 Zm00001d015005 71998753 72002603 Zm00001d015004c Zm00001d015004,Zm00001d015005 simMerged
Zm00001d015005_T002.exon7 5 72001304 72001352 Zm00001d015004c 71998753 72002603 Zm00001d015004c Zm00001d015004,Zm00001d015005 simMerged
Zm00001d015005_T002.exon8 5 72002057 72002143 Zm00001d015005 71998753 72002603 Zm00001d015004c Zm00001d015004,Zm00001d015005 simMerged
Zm00001d015005_T002.exon8 5 72002057 72002143 Zm00001d015004c 71998753 72002603 Zm00001d015004c Zm00001d015004,Zm00001d015005 simMerged
Zm00001d015005_T002.exon9 5 72002242 72002311 Zm00001d015005 71998753 72002603 Zm00001d015004c Zm00001d015004,Zm00001d015005 simMerged
Zm00001d015005_T002.exon9 5 72002242 72002311 Zm00001d015004c 71998753 72002603 Zm00001d015004c Zm00001d015004,Zm00001d015005 simMerged
Zm00001d015005_T002.exon10 5 72002393 72002603 Zm00001d015005 71998753 72002603 Zm00001d015004c Zm00001d015004,Zm00001d015005 simMerged
Zm00001d015005_T002.exon10 5 72002393 72002603 Zm00001d015004c 71998753 72002603 Zm00001d015004c Zm00001d015004,Zm00001d015005 simMerged
Zm00001d015011_T001.exon1 5 72064680 72064864 Zm00001d015011 72064680 72076495 Zm00001d015010c Zm00001d015010,Zm00001d015011 simMerged
Zm00001d015011_T001.exon1 5 72064680 72064864 Zm00001d015010c 72064680 72076495 Zm00001d015010c Zm00001d015010,Zm00001d015011 simMerged
Zm00001d015011_T001.exon2 5 72064987 72065213 Zm00001d015011 72064680 72076495 Zm00001d015010c Zm00001d015010,Zm00001d015011 simMerged
Zm00001d015011_T001.exon2 5 72064987 72065213 Zm00001d015010c 72064680 72076495 Zm00001d015010c Zm00001d015010,Zm00001d015011 simMerged
Zm00001d015011_T002.exon2 5 72065285 72065562 Zm00001d015011 72064680 72076495 Zm00001d015010c Zm00001d015010,Zm00001d015011 simMerged
Zm00001d015011_T002.exon2 5 72065285 72065562 Zm00001d015010c 72064680 72076495 Zm00001d015010c Zm00001d015010,Zm00001d015011 simMerged
Zm00001d015011_T002.exon3 5 72075023 72075123 Zm00001d015011 72064680 72076495 Zm00001d015010c Zm00001d015010,Zm00001d015011 simMerged
Zm00001d015011_T002.exon3 5 72075023 72075123 Zm00001d015010c 72064680 72076495 Zm00001d015010c Zm00001d015010,Zm00001d015011 simMerged
Zm00001d015011_T001.exon5 5 72075224 72075439 Zm00001d015011 72064680 72076495 Zm00001d015010c Zm00001d015010,Zm00001d015011 simMerged
Zm00001d015011_T001.exon5 5 72075224 72075439 Zm00001d015010c 72064680 72076495 Zm00001d015010c Zm00001d015010,Zm00001d015011 simMerged
Zm00001d015011_T002.exon5 5 72075790 72075848 Zm00001d015011 72064680 72076495 Zm00001d015010c Zm00001d015010,Zm00001d015011 simMerged
Zm00001d015011_T002.exon5 5 72075790 72075848 Zm00001d015010c 72064680 72076495 Zm00001d015010c Zm00001d015010,Zm00001d015011 simMerged
Zm00001d015011_T002.exon6 5 72076140 72076495 Zm00001d015011 72064680 72076495 Zm00001d015010c Zm00001d015010,Zm00001d015011 simMerged
Zm00001d015011_T002.exon6 5 72076140 72076495 Zm00001d015010c 72064680 72076495 Zm00001d015010c Zm00001d015010,Zm00001d015011 simMerged
Zm00001d015013_T001.exon2 5 72085312 72086094 Zm00001d015013 72085312 72087179 Zm00001d015012c Zm00001d015012,Zm00001d015013 simMerged
Zm00001d015013_T001.exon2 5 72085312 72086094 Zm00001d015012c 72085312 72087179 Zm00001d015012c Zm00001d015012,Zm00001d015013 simMerged
Zm00001d015013_T001.exon1 5 72087075 72087179 Zm00001d015013 72085312 72087179 Zm00001d015012c Zm00001d015012,Zm00001d015013 simMerged
Zm00001d015013_T001.exon1 5 72087075 72087179 Zm00001d015012c 72085312 72087179 Zm00001d015012c Zm00001d015012,Zm00001d015013 simMerged
Zm00001d015019_T001.exon1 5 72634112 72634411 Zm00001d015019 72634112 72634411 Zm00001d015018c Zm00001d015018,Zm00001d015019 simMerged
Zm00001d015019_T001.exon1 5 72634112 72634411 Zm00001d015018c 72634112 72634411 Zm00001d015018c Zm00001d015018,Zm00001d015019 simMerged
Zm00001d015029_T002.exon1 5 72778046 72778639 Zm00001d015029 72778046 72784506 Zm00001d015028c Zm00001d015028,Zm00001d015029 simMerged
Zm00001d015029_T002.exon1 5 72778046 72778639 Zm00001d015028c 72778046 72784506 Zm00001d015028c Zm00001d015028,Zm00001d015029 simMerged
Zm00001d015029_T002.exon2 5 72779203 72779212 Zm00001d015029 72778046 72784506 Zm00001d015028c Zm00001d015028,Zm00001d015029 simMerged
Zm00001d015029_T002.exon2 5 72779203 72779212 Zm00001d015028c 72778046 72784506 Zm00001d015028c Zm00001d015028,Zm00001d015029 simMerged
Zm00001d015029_T002.exon3 5 72779295 72779345 Zm00001d015029 72778046 72784506 Zm00001d015028c Zm00001d015028,Zm00001d015029 simMerged
Zm00001d015029_T002.exon3 5 72779295 72779345 Zm00001d015028c 72778046 72784506 Zm00001d015028c Zm00001d015028,Zm00001d015029 simMerged
Zm00001d015029_T002.exon4 5 72779499 72779576 Zm00001d015029 72778046 72784506 Zm00001d015028c Zm00001d015028,Zm00001d015029 simMerged
Zm00001d015029_T002.exon4 5 72779499 72779576 Zm00001d015028c 72778046 72784506 Zm00001d015028c Zm00001d015028,Zm00001d015029 simMerged
Zm00001d015029_T002.exon5 5 72779809 72779884 Zm00001d015029 72778046 72784506 Zm00001d015028c Zm00001d015028,Zm00001d015029 simMerged
Zm00001d015029_T002.exon5 5 72779809 72779884 Zm00001d015028c 72778046 72784506 Zm00001d015028c Zm00001d015028,Zm00001d015029 simMerged
Zm00001d015029_T002.exon6 5 72779967 72779989 Zm00001d015029 72778046 72784506 Zm00001d015028c Zm00001d015028,Zm00001d015029 simMerged
Zm00001d015029_T002.exon6 5 72779967 72779989 Zm00001d015028c 72778046 72784506 Zm00001d015028c Zm00001d015028,Zm00001d015029 simMerged
Zm00001d015029_T002.exon7 5 72780070 72780170 Zm00001d015029 72778046 72784506 Zm00001d015028c Zm00001d015028,Zm00001d015029 simMerged
Zm00001d015029_T002.exon7 5 72780070 72780170 Zm00001d015028c 72778046 72784506 Zm00001d015028c Zm00001d015028,Zm00001d015029 simMerged
Zm00001d015029_T002.exon8 5 72780751 72780845 Zm00001d015029 72778046 72784506 Zm00001d015028c Zm00001d015028,Zm00001d015029 simMerged
Zm00001d015029_T002.exon8 5 72780751 72780845 Zm00001d015028c 72778046 72784506 Zm00001d015028c Zm00001d015028,Zm00001d015029 simMerged
Zm00001d015029_T002.exon9 5 72781011 72781079 Zm00001d015029 72778046 72784506 Zm00001d015028c Zm00001d015028,Zm00001d015029 simMerged
Zm00001d015029_T002.exon9 5 72781011 72781079 Zm00001d015028c 72778046 72784506 Zm00001d015028c Zm00001d015028,Zm00001d015029 simMerged
Zm00001d015029_T002.exon10 5 72781267 72781336 Zm00001d015029 72778046 72784506 Zm00001d015028c Zm00001d015028,Zm00001d015029 simMerged
Zm00001d015029_T002.exon10 5 72781267 72781336 Zm00001d015028c 72778046 72784506 Zm00001d015028c Zm00001d015028,Zm00001d015029 simMerged
Zm00001d015029_T002.exon11 5 72782150 72782213 Zm00001d015029 72778046 72784506 Zm00001d015028c Zm00001d015028,Zm00001d015029 simMerged
Zm00001d015029_T002.exon11 5 72782150 72782213 Zm00001d015028c 72778046 72784506 Zm00001d015028c Zm00001d015028,Zm00001d015029 simMerged
Zm00001d015029_T002.exon12 5 72782294 72782334 Zm00001d015029 72778046 72784506 Zm00001d015028c Zm00001d015028,Zm00001d015029 simMerged
Zm00001d015029_T002.exon12 5 72782294 72782334 Zm00001d015028c 72778046 72784506 Zm00001d015028c Zm00001d015028,Zm00001d015029 simMerged
Zm00001d015029_T002.exon13 5 72782483 72782567 Zm00001d015029 72778046 72784506 Zm00001d015028c Zm00001d015028,Zm00001d015029 simMerged
Zm00001d015029_T002.exon13 5 72782483 72782567 Zm00001d015028c 72778046 72784506 Zm00001d015028c Zm00001d015028,Zm00001d015029 simMerged
Zm00001d015029_T002.exon14 5 72782825 72782887 Zm00001d015029 72778046 72784506 Zm00001d015028c Zm00001d015028,Zm00001d015029 simMerged
Zm00001d015029_T002.exon14 5 72782825 72782887 Zm00001d015028c 72778046 72784506 Zm00001d015028c Zm00001d015028,Zm00001d015029 simMerged
Zm00001d015029_T002.exon15 5 72782980 72783038 Zm00001d015029 72778046 72784506 Zm00001d015028c Zm00001d015028,Zm00001d015029 simMerged
Zm00001d015029_T002.exon15 5 72782980 72783038 Zm00001d015028c 72778046 72784506 Zm00001d015028c Zm00001d015028,Zm00001d015029 simMerged
Zm00001d015029_T002.exon16 5 72783126 72783178 Zm00001d015029 72778046 72784506 Zm00001d015028c Zm00001d015028,Zm00001d015029 simMerged
Zm00001d015029_T002.exon16 5 72783126 72783178 Zm00001d015028c 72778046 72784506 Zm00001d015028c Zm00001d015028,Zm00001d015029 simMerged
Zm00001d015029_T002.exon17 5 72783997 72784069 Zm00001d015029 72778046 72784506 Zm00001d015028c Zm00001d015028,Zm00001d015029 simMerged
Zm00001d015029_T002.exon17 5 72783997 72784069 Zm00001d015028c 72778046 72784506 Zm00001d015028c Zm00001d015028,Zm00001d015029 simMerged
Zm00001d015029_T002.exon18 5 72784147 72784506 Zm00001d015029 72778046 72784506 Zm00001d015028c Zm00001d015028,Zm00001d015029 simMerged
Zm00001d015029_T002.exon18 5 72784147 72784506 Zm00001d015028c 72778046 72784506 Zm00001d015028c Zm00001d015028,Zm00001d015029 simMerged
Zm00001d015033_T001.exon5 5 72855538 72856032 Zm00001d015033 72855538 72858777 Zm00001d015032c Zm00001d015032,Zm00001d015033 simMerged
Zm00001d015033_T001.exon5 5 72855538 72856032 Zm00001d015032c 72855538 72858777 Zm00001d015032c Zm00001d015032,Zm00001d015033 simMerged
Zm00001d015033_T001.exon4 5 72856136 72857020 Zm00001d015033 72855538 72858777 Zm00001d015032c Zm00001d015032,Zm00001d015033 simMerged
Zm00001d015033_T001.exon4 5 72856136 72857020 Zm00001d015032c 72855538 72858777 Zm00001d015032c Zm00001d015032,Zm00001d015033 simMerged
Zm00001d015033_T001.exon3 5 72857116 72857310 Zm00001d015033 72855538 72858777 Zm00001d015032c Zm00001d015032,Zm00001d015033 simMerged
Zm00001d015033_T001.exon3 5 72857116 72857310 Zm00001d015032c 72855538 72858777 Zm00001d015032c Zm00001d015032,Zm00001d015033 simMerged
Zm00001d015033_T001.exon2 5 72857445 72857591 Zm00001d015033 72855538 72858777 Zm00001d015032c Zm00001d015032,Zm00001d015033 simMerged
Zm00001d015033_T001.exon2 5 72857445 72857591 Zm00001d015032c 72855538 72858777 Zm00001d015032c Zm00001d015032,Zm00001d015033 simMerged
Zm00001d015033_T001.exon1 5 72857704 72858777 Zm00001d015033 72855538 72858777 Zm00001d015032c Zm00001d015032,Zm00001d015033 simMerged
Zm00001d015033_T001.exon1 5 72857704 72858777 Zm00001d015032c 72855538 72858777 Zm00001d015032c Zm00001d015032,Zm00001d015033 simMerged
Zm00001d015038_T001.exon1 5 72990396 72990669 Zm00001d015038 72990396 72991522 Zm00001d015037c Zm00001d015037,Zm00001d015038 simMerged
Zm00001d015038_T001.exon1 5 72990396 72990669 Zm00001d015037c 72990396 72991522 Zm00001d015037c Zm00001d015037,Zm00001d015038 simMerged
Zm00001d015038_T001.exon2 5 72990851 72990927 Zm00001d015038 72990396 72991522 Zm00001d015037c Zm00001d015037,Zm00001d015038 simMerged
Zm00001d015038_T001.exon2 5 72990851 72990927 Zm00001d015037c 72990396 72991522 Zm00001d015037c Zm00001d015037,Zm00001d015038 simMerged
Zm00001d015038_T001.exon3 5 72991025 72991105 Zm00001d015038 72990396 72991522 Zm00001d015037c Zm00001d015037,Zm00001d015038 simMerged
Zm00001d015038_T001.exon3 5 72991025 72991105 Zm00001d015037c 72990396 72991522 Zm00001d015037c Zm00001d015037,Zm00001d015038 simMerged
Zm00001d015038_T001.exon4 5 72991235 72991522 Zm00001d015038 72990396 72991522 Zm00001d015037c Zm00001d015037,Zm00001d015038 simMerged
Zm00001d015038_T001.exon4 5 72991235 72991522 Zm00001d015037c 72990396 72991522 Zm00001d015037c Zm00001d015037,Zm00001d015038 simMerged
Zm00001d015040_T001.exon3 5 73017786 73018072 Zm00001d015040 73017786 73018938 Zm00001d015039c Zm00001d015039,Zm00001d015040 simMerged
Zm00001d015040_T001.exon3 5 73017786 73018072 Zm00001d015039c 73017786 73018938 Zm00001d015039c Zm00001d015039,Zm00001d015040 simMerged
Zm00001d015040_T001.exon2 5 73018369 73018443 Zm00001d015040 73017786 73018938 Zm00001d015039c Zm00001d015039,Zm00001d015040 simMerged
Zm00001d015040_T001.exon2 5 73018369 73018443 Zm00001d015039c 73017786 73018938 Zm00001d015039c Zm00001d015039,Zm00001d015040 simMerged
Zm00001d015040_T001.exon1 5 73018585 73018938 Zm00001d015040 73017786 73018938 Zm00001d015039c Zm00001d015039,Zm00001d015040 simMerged
Zm00001d015040_T001.exon1 5 73018585 73018938 Zm00001d015039c 73017786 73018938 Zm00001d015039c Zm00001d015039,Zm00001d015040 simMerged
Zm00001d015047_T001.exon2 5 73121489 73122242 Zm00001d015047 73121489 73122334 Zm00001d015046c Zm00001d015046,Zm00001d015047 simMerged
Zm00001d015047_T001.exon2 5 73121489 73122242 Zm00001d015046c 73121489 73122334 Zm00001d015046c Zm00001d015046,Zm00001d015047 simMerged
Zm00001d015047_T001.exon1 5 73122324 73122334 Zm00001d015047 73121489 73122334 Zm00001d015046c Zm00001d015046,Zm00001d015047 simMerged
Zm00001d015047_T001.exon1 5 73122324 73122334 Zm00001d015046c 73121489 73122334 Zm00001d015046c Zm00001d015046,Zm00001d015047 simMerged
Zm00001d015053_T001.exon7 5 73220250 73220598 Zm00001d015053 73220250 73223078 Zm00001d015052c Zm00001d015052,Zm00001d015053 simMerged
Zm00001d015053_T001.exon7 5 73220250 73220598 Zm00001d015052c 73220250 73223078 Zm00001d015052c Zm00001d015052,Zm00001d015053 simMerged
Zm00001d015053_T001.exon6 5 73220711 73220968 Zm00001d015053 73220250 73223078 Zm00001d015052c Zm00001d015052,Zm00001d015053 simMerged
Zm00001d015053_T001.exon6 5 73220711 73220968 Zm00001d015052c 73220250 73223078 Zm00001d015052c Zm00001d015052,Zm00001d015053 simMerged
Zm00001d015053_T001.exon5 5 73221160 73221298 Zm00001d015053 73220250 73223078 Zm00001d015052c Zm00001d015052,Zm00001d015053 simMerged
Zm00001d015053_T001.exon5 5 73221160 73221298 Zm00001d015052c 73220250 73223078 Zm00001d015052c Zm00001d015052,Zm00001d015053 simMerged
Zm00001d015053_T001.exon4 5 73221500 73221718 Zm00001d015053 73220250 73223078 Zm00001d015052c Zm00001d015052,Zm00001d015053 simMerged
Zm00001d015053_T001.exon4 5 73221500 73221718 Zm00001d015052c 73220250 73223078 Zm00001d015052c Zm00001d015052,Zm00001d015053 simMerged
Zm00001d015053_T001.exon3 5 73221869 73222256 Zm00001d015053 73220250 73223078 Zm00001d015052c Zm00001d015052,Zm00001d015053 simMerged
Zm00001d015053_T001.exon3 5 73221869 73222256 Zm00001d015052c 73220250 73223078 Zm00001d015052c Zm00001d015052,Zm00001d015053 simMerged
Zm00001d015053_T001.exon2 5 73222352 73222595 Zm00001d015053 73220250 73223078 Zm00001d015052c Zm00001d015052,Zm00001d015053 simMerged
Zm00001d015053_T001.exon2 5 73222352 73222595 Zm00001d015052c 73220250 73223078 Zm00001d015052c Zm00001d015052,Zm00001d015053 simMerged
Zm00001d015053_T001.exon1 5 73222714 73223078 Zm00001d015053 73220250 73223078 Zm00001d015052c Zm00001d015052,Zm00001d015053 simMerged
Zm00001d015053_T001.exon1 5 73222714 73223078 Zm00001d015052c 73220250 73223078 Zm00001d015052c Zm00001d015052,Zm00001d015053 simMerged
Zm00001d015058_T001.exon6 5 73772339 73772716 Zm00001d015058 73772339 73775788 Zm00001d015057c Zm00001d015057,Zm00001d015058 simMerged
Zm00001d015058_T001.exon6 5 73772339 73772716 Zm00001d015057c 73772339 73775788 Zm00001d015057c Zm00001d015057,Zm00001d015058 simMerged
Zm00001d015058_T001.exon5 5 73772811 73772882 Zm00001d015058 73772339 73775788 Zm00001d015057c Zm00001d015057,Zm00001d015058 simMerged
Zm00001d015058_T001.exon5 5 73772811 73772882 Zm00001d015057c 73772339 73775788 Zm00001d015057c Zm00001d015057,Zm00001d015058 simMerged
Zm00001d015058_T001.exon4 5 73774265 73774360 Zm00001d015058 73772339 73775788 Zm00001d015057c Zm00001d015057,Zm00001d015058 simMerged
Zm00001d015058_T001.exon4 5 73774265 73774360 Zm00001d015057c 73772339 73775788 Zm00001d015057c Zm00001d015057,Zm00001d015058 simMerged
Zm00001d015058_T004.exon4 5 73774545 73774655 Zm00001d015058 73772339 73775788 Zm00001d015057c Zm00001d015057,Zm00001d015058 simMerged
Zm00001d015058_T004.exon4 5 73774545 73774655 Zm00001d015057c 73772339 73775788 Zm00001d015057c Zm00001d015057,Zm00001d015058 simMerged
Zm00001d015058_T004.exon3 5 73775146 73775178 Zm00001d015058 73772339 73775788 Zm00001d015057c Zm00001d015057,Zm00001d015058 simMerged
Zm00001d015058_T004.exon3 5 73775146 73775178 Zm00001d015057c 73772339 73775788 Zm00001d015057c Zm00001d015057,Zm00001d015058 simMerged
Zm00001d015058_T004.exon2 5 73775390 73775526 Zm00001d015058 73772339 73775788 Zm00001d015057c Zm00001d015057,Zm00001d015058 simMerged
Zm00001d015058_T004.exon2 5 73775390 73775526 Zm00001d015057c 73772339 73775788 Zm00001d015057c Zm00001d015057,Zm00001d015058 simMerged
Zm00001d015058_T004.exon1 5 73775570 73775788 Zm00001d015058 73772339 73775788 Zm00001d015057c Zm00001d015057,Zm00001d015058 simMerged
Zm00001d015058_T004.exon1 5 73775570 73775788 Zm00001d015057c 73772339 73775788 Zm00001d015057c Zm00001d015057,Zm00001d015058 simMerged
Zm00001d015066_T003.exon3 5 73961569 73962230 Zm00001d015066 73961569 73965362 Zm00001d015065c Zm00001d015065,Zm00001d015066 simMerged
Zm00001d015066_T003.exon3 5 73961569 73962230 Zm00001d015065c 73961569 73965362 Zm00001d015065c Zm00001d015065,Zm00001d015066 simMerged
Zm00001d015066_T003.exon2 5 73962336 73963125 Zm00001d015066 73961569 73965362 Zm00001d015065c Zm00001d015065,Zm00001d015066 simMerged
Zm00001d015066_T003.exon2 5 73962336 73963125 Zm00001d015065c 73961569 73965362 Zm00001d015065c Zm00001d015065,Zm00001d015066 simMerged
Zm00001d015066_T003.exon1 5 73963206 73965362 Zm00001d015066 73961569 73965362 Zm00001d015065c Zm00001d015065,Zm00001d015066 simMerged
Zm00001d015066_T003.exon1 5 73963206 73965362 Zm00001d015065c 73961569 73965362 Zm00001d015065c Zm00001d015065,Zm00001d015066 simMerged
Zm00001d015068_T001.exon1 5 74039135 74039347 Zm00001d015068 74039135 74039347 Zm00001d015067c Zm00001d015067,Zm00001d015068 simMerged
Zm00001d015068_T001.exon1 5 74039135 74039347 Zm00001d015067c 74039135 74039347 Zm00001d015067c Zm00001d015067,Zm00001d015068 simMerged
Zm00001d015071_T001.exon1 5 74204008 74204307 Zm00001d015071 74204008 74204307 Zm00001d015070c Zm00001d015070,Zm00001d015071 simMerged
Zm00001d015071_T001.exon1 5 74204008 74204307 Zm00001d015070c 74204008 74204307 Zm00001d015070c Zm00001d015070,Zm00001d015071 simMerged
Zm00001d015073_T001.exon1 5 74320146 74320445 Zm00001d015073 74320146 74320445 Zm00001d015072c Zm00001d015072,Zm00001d015073 simMerged
Zm00001d015073_T001.exon1 5 74320146 74320445 Zm00001d015072c 74320146 74320445 Zm00001d015072c Zm00001d015072,Zm00001d015073 simMerged
Zm00001d015075_T001.exon1 5 74324802 74325014 Zm00001d015075 74324802 74325014 Zm00001d015074c Zm00001d015074,Zm00001d015075 simMerged
Zm00001d015075_T001.exon1 5 74324802 74325014 Zm00001d015074c 74324802 74325014 Zm00001d015074c Zm00001d015074,Zm00001d015075 simMerged
Zm00001d015086_T013.exon12 5 74944163 74944410 Zm00001d015086 74944163 74956345 Zm00001d015085c Zm00001d015085,Zm00001d015086 simMerged
Zm00001d015086_T013.exon12 5 74944163 74944410 Zm00001d015085c 74944163 74956345 Zm00001d015085c Zm00001d015085,Zm00001d015086 simMerged
Zm00001d015086_T014.exon10 5 74944906 74944983 Zm00001d015086 74944163 74956345 Zm00001d015085c Zm00001d015085,Zm00001d015086 simMerged
Zm00001d015086_T014.exon10 5 74944906 74944983 Zm00001d015085c 74944163 74956345 Zm00001d015085c Zm00001d015085,Zm00001d015086 simMerged
Zm00001d015086_T014.exon9 5 74945059 74945253 Zm00001d015086 74944163 74956345 Zm00001d015085c Zm00001d015085,Zm00001d015086 simMerged
Zm00001d015086_T014.exon9 5 74945059 74945253 Zm00001d015085c 74944163 74956345 Zm00001d015085c Zm00001d015085,Zm00001d015086 simMerged
Zm00001d015086_T014.exon8 5 74945997 74946209 Zm00001d015086 74944163 74956345 Zm00001d015085c Zm00001d015085,Zm00001d015086 simMerged
Zm00001d015086_T014.exon8 5 74945997 74946209 Zm00001d015085c 74944163 74956345 Zm00001d015085c Zm00001d015085,Zm00001d015086 simMerged
Zm00001d015086_T013.exon8 5 74946273 74946795 Zm00001d015086 74944163 74956345 Zm00001d015085c Zm00001d015085,Zm00001d015086 simMerged
Zm00001d015086_T013.exon8 5 74946273 74946795 Zm00001d015085c 74944163 74956345 Zm00001d015085c Zm00001d015085,Zm00001d015086 simMerged
Zm00001d015086_T010.exon7 5 74946887 74947026 Zm00001d015086 74944163 74956345 Zm00001d015085c Zm00001d015085,Zm00001d015086 simMerged
Zm00001d015086_T010.exon7 5 74946887 74947026 Zm00001d015085c 74944163 74956345 Zm00001d015085c Zm00001d015085,Zm00001d015086 simMerged
Zm00001d015086_T010.exon6 5 74947127 74948828 Zm00001d015086 74944163 74956345 Zm00001d015085c Zm00001d015085,Zm00001d015086 simMerged
Zm00001d015086_T010.exon6 5 74947127 74948828 Zm00001d015085c 74944163 74956345 Zm00001d015085c Zm00001d015085,Zm00001d015086 simMerged
Zm00001d015086_T010.exon5 5 74954674 74954795 Zm00001d015086 74944163 74956345 Zm00001d015085c Zm00001d015085,Zm00001d015086 simMerged
Zm00001d015086_T010.exon5 5 74954674 74954795 Zm00001d015085c 74944163 74956345 Zm00001d015085c Zm00001d015085,Zm00001d015086 simMerged
Zm00001d015086_T010.exon4 5 74954892 74954979 Zm00001d015086 74944163 74956345 Zm00001d015085c Zm00001d015085,Zm00001d015086 simMerged
Zm00001d015086_T010.exon4 5 74954892 74954979 Zm00001d015085c 74944163 74956345 Zm00001d015085c Zm00001d015085,Zm00001d015086 simMerged
Zm00001d015086_T010.exon3 5 74955337 74955398 Zm00001d015086 74944163 74956345 Zm00001d015085c Zm00001d015085,Zm00001d015086 simMerged
Zm00001d015086_T010.exon3 5 74955337 74955398 Zm00001d015085c 74944163 74956345 Zm00001d015085c Zm00001d015085,Zm00001d015086 simMerged
Zm00001d015086_T001.exon2 5 74955500 74955584 Zm00001d015086 74944163 74956345 Zm00001d015085c Zm00001d015085,Zm00001d015086 simMerged
Zm00001d015086_T001.exon2 5 74955500 74955584 Zm00001d015085c 74944163 74956345 Zm00001d015085c Zm00001d015085,Zm00001d015086 simMerged
Zm00001d015086_T011.exon1 5 74956032 74956345 Zm00001d015086 74944163 74956345 Zm00001d015085c Zm00001d015085,Zm00001d015086 simMerged
Zm00001d015086_T011.exon1 5 74956032 74956345 Zm00001d015085c 74944163 74956345 Zm00001d015085c Zm00001d015085,Zm00001d015086 simMerged
Zm00001d015089_T001.exon6 5 75091665 75091787 Zm00001d015089 75091665 75094140 Zm00001d015088c Zm00001d015088,Zm00001d015089 simMerged
Zm00001d015089_T001.exon6 5 75091665 75091787 Zm00001d015088c 75091665 75094140 Zm00001d015088c Zm00001d015088,Zm00001d015089 simMerged
Zm00001d015089_T001.exon5 5 75092318 75092371 Zm00001d015089 75091665 75094140 Zm00001d015088c Zm00001d015088,Zm00001d015089 simMerged
Zm00001d015089_T001.exon5 5 75092318 75092371 Zm00001d015088c 75091665 75094140 Zm00001d015088c Zm00001d015088,Zm00001d015089 simMerged
Zm00001d015089_T001.exon4 5 75092607 75092687 Zm00001d015089 75091665 75094140 Zm00001d015088c Zm00001d015088,Zm00001d015089 simMerged
Zm00001d015089_T001.exon4 5 75092607 75092687 Zm00001d015088c 75091665 75094140 Zm00001d015088c Zm00001d015088,Zm00001d015089 simMerged
Zm00001d015089_T001.exon3 5 75093088 75093159 Zm00001d015089 75091665 75094140 Zm00001d015088c Zm00001d015088,Zm00001d015089 simMerged
Zm00001d015089_T001.exon3 5 75093088 75093159 Zm00001d015088c 75091665 75094140 Zm00001d015088c Zm00001d015088,Zm00001d015089 simMerged
Zm00001d015089_T001.exon2 5 75093247 75093309 Zm00001d015089 75091665 75094140 Zm00001d015088c Zm00001d015088,Zm00001d015089 simMerged
Zm00001d015089_T001.exon2 5 75093247 75093309 Zm00001d015088c 75091665 75094140 Zm00001d015088c Zm00001d015088,Zm00001d015089 simMerged
Zm00001d015089_T001.exon1 5 75093832 75094140 Zm00001d015089 75091665 75094140 Zm00001d015088c Zm00001d015088,Zm00001d015089 simMerged
Zm00001d015089_T001.exon1 5 75093832 75094140 Zm00001d015088c 75091665 75094140 Zm00001d015088c Zm00001d015088,Zm00001d015089 simMerged
Zm00001d015091_T003.exon1 5 75192664 75193093 Zm00001d015091 75192664 75194968 Zm00001d015090c Zm00001d015090,Zm00001d015091 simMerged
Zm00001d015091_T003.exon1 5 75192664 75193093 Zm00001d015090c 75192664 75194968 Zm00001d015090c Zm00001d015090,Zm00001d015091 simMerged
Zm00001d015091_T003.exon2 5 75193464 75193607 Zm00001d015091 75192664 75194968 Zm00001d015090c Zm00001d015090,Zm00001d015091 simMerged
Zm00001d015091_T003.exon2 5 75193464 75193607 Zm00001d015090c 75192664 75194968 Zm00001d015090c Zm00001d015090,Zm00001d015091 simMerged
Zm00001d015091_T001.exon3 5 75193741 75194207 Zm00001d015091 75192664 75194968 Zm00001d015090c Zm00001d015090,Zm00001d015091 simMerged
Zm00001d015091_T001.exon3 5 75193741 75194207 Zm00001d015090c 75192664 75194968 Zm00001d015090c Zm00001d015090,Zm00001d015091 simMerged
Zm00001d015091_T001.exon4 5 75194341 75194968 Zm00001d015091 75192664 75194968 Zm00001d015090c Zm00001d015090,Zm00001d015091 simMerged
Zm00001d015091_T001.exon4 5 75194341 75194968 Zm00001d015090c 75192664 75194968 Zm00001d015090c Zm00001d015090,Zm00001d015091 simMerged
Zm00001d015094_T001.exon1 5 75259001 75259137 Zm00001d015094 75259001 75273721 Zm00001d015093c Zm00001d015093,Zm00001d015094 simMerged
Zm00001d015094_T001.exon1 5 75259001 75259137 Zm00001d015093c 75259001 75273721 Zm00001d015093c Zm00001d015093,Zm00001d015094 simMerged
Zm00001d015094_T001.exon2 5 75266441 75266867 Zm00001d015094 75259001 75273721 Zm00001d015093c Zm00001d015093,Zm00001d015094 simMerged
Zm00001d015094_T001.exon2 5 75266441 75266867 Zm00001d015093c 75259001 75273721 Zm00001d015093c Zm00001d015093,Zm00001d015094 simMerged
Zm00001d015094_T001.exon3 5 75267139 75267573 Zm00001d015094 75259001 75273721 Zm00001d015093c Zm00001d015093,Zm00001d015094 simMerged
Zm00001d015094_T001.exon3 5 75267139 75267573 Zm00001d015093c 75259001 75273721 Zm00001d015093c Zm00001d015093,Zm00001d015094 simMerged
Zm00001d015094_T002.exon4 5 75268237 75268792 Zm00001d015094 75259001 75273721 Zm00001d015093c Zm00001d015093,Zm00001d015094 simMerged
Zm00001d015094_T002.exon4 5 75268237 75268792 Zm00001d015093c 75259001 75273721 Zm00001d015093c Zm00001d015093,Zm00001d015094 simMerged
Zm00001d015094_T001.exon5 5 75273069 75273721 Zm00001d015094 75259001 75273721 Zm00001d015093c Zm00001d015093,Zm00001d015094 simMerged
Zm00001d015094_T001.exon5 5 75273069 75273721 Zm00001d015093c 75259001 75273721 Zm00001d015093c Zm00001d015093,Zm00001d015094 simMerged
Zm00001d015101_T001.exon1 5 75374012 75375217 Zm00001d015101 75374012 75378285 Zm00001d015100c Zm00001d015100,Zm00001d015101 simMerged
Zm00001d015101_T001.exon1 5 75374012 75375217 Zm00001d015100c 75374012 75378285 Zm00001d015100c Zm00001d015100,Zm00001d015101 simMerged
Zm00001d015101_T001.exon2 5 75377699 75378285 Zm00001d015101 75374012 75378285 Zm00001d015100c Zm00001d015100,Zm00001d015101 simMerged
Zm00001d015101_T001.exon2 5 75377699 75378285 Zm00001d015100c 75374012 75378285 Zm00001d015100c Zm00001d015100,Zm00001d015101 simMerged
Zm00001d015103_T005.exon2 5 75381789 75382590 Zm00001d015103 75381789 75385750 Zm00001d015102c Zm00001d015102,Zm00001d015103 simMerged
Zm00001d015103_T005.exon2 5 75381789 75382590 Zm00001d015102c 75381789 75385750 Zm00001d015102c Zm00001d015102,Zm00001d015103 simMerged
Zm00001d015103_T005.exon1 5 75382875 75385750 Zm00001d015103 75381789 75385750 Zm00001d015102c Zm00001d015102,Zm00001d015103 simMerged
Zm00001d015103_T005.exon1 5 75382875 75385750 Zm00001d015102c 75381789 75385750 Zm00001d015102c Zm00001d015102,Zm00001d015103 simMerged
Zm00001d015126_T001.exon1 5 76603572 76603892 Zm00001d015126 76603572 76603892 Zm00001d015125c Zm00001d015125,Zm00001d015126 simMerged
Zm00001d015126_T001.exon1 5 76603572 76603892 Zm00001d015125c 76603572 76603892 Zm00001d015125c Zm00001d015125,Zm00001d015126 simMerged
Zm00001d015130_T001.exon5 5 76651760 76652595 Zm00001d015130 76651760 76654786 Zm00001d015129c Zm00001d015129,Zm00001d015130 simMerged
Zm00001d015130_T001.exon5 5 76651760 76652595 Zm00001d015129c 76651760 76654786 Zm00001d015129c Zm00001d015129,Zm00001d015130 simMerged
Zm00001d015130_T001.exon4 5 76653129 76653481 Zm00001d015130 76651760 76654786 Zm00001d015129c Zm00001d015129,Zm00001d015130 simMerged
Zm00001d015130_T001.exon4 5 76653129 76653481 Zm00001d015129c 76651760 76654786 Zm00001d015129c Zm00001d015129,Zm00001d015130 simMerged
Zm00001d015130_T002.exon3 5 76654086 76654288 Zm00001d015130 76651760 76654786 Zm00001d015129c Zm00001d015129,Zm00001d015130 simMerged
Zm00001d015130_T002.exon3 5 76654086 76654288 Zm00001d015129c 76651760 76654786 Zm00001d015129c Zm00001d015129,Zm00001d015130 simMerged
Zm00001d015130_T002.exon2 5 76654430 76654554 Zm00001d015130 76651760 76654786 Zm00001d015129c Zm00001d015129,Zm00001d015130 simMerged
Zm00001d015130_T002.exon2 5 76654430 76654554 Zm00001d015129c 76651760 76654786 Zm00001d015129c Zm00001d015129,Zm00001d015130 simMerged
Zm00001d015130_T002.exon1 5 76654683 76654786 Zm00001d015130 76651760 76654786 Zm00001d015129c Zm00001d015129,Zm00001d015130 simMerged
Zm00001d015130_T002.exon1 5 76654683 76654786 Zm00001d015129c 76651760 76654786 Zm00001d015129c Zm00001d015129,Zm00001d015130 simMerged
Zm00001d015139_T001.exon1 5 76856058 76859601 Zm00001d015139 76856058 76862852 Zm00001d015138c Zm00001d015138,Zm00001d015139 simMerged
Zm00001d015139_T001.exon1 5 76856058 76859601 Zm00001d015138c 76856058 76862852 Zm00001d015138c Zm00001d015138,Zm00001d015139 simMerged
Zm00001d015139_T001.exon2 5 76859894 76859960 Zm00001d015139 76856058 76862852 Zm00001d015138c Zm00001d015138,Zm00001d015139 simMerged
Zm00001d015139_T001.exon2 5 76859894 76859960 Zm00001d015138c 76856058 76862852 Zm00001d015138c Zm00001d015138,Zm00001d015139 simMerged
Zm00001d015139_T001.exon3 5 76861852 76862852 Zm00001d015139 76856058 76862852 Zm00001d015138c Zm00001d015138,Zm00001d015139 simMerged
Zm00001d015139_T001.exon3 5 76861852 76862852 Zm00001d015138c 76856058 76862852 Zm00001d015138c Zm00001d015138,Zm00001d015139 simMerged
Zm00001d015162_T001.exon5 5 77985069 77985245 Zm00001d015162 77985069 77987410 Zm00001d015161c Zm00001d015161,Zm00001d015162 simMerged
Zm00001d015162_T001.exon5 5 77985069 77985245 Zm00001d015161c 77985069 77987410 Zm00001d015161c Zm00001d015161,Zm00001d015162 simMerged
Zm00001d015162_T001.exon4 5 77985331 77985396 Zm00001d015162 77985069 77987410 Zm00001d015161c Zm00001d015161,Zm00001d015162 simMerged
Zm00001d015162_T001.exon4 5 77985331 77985396 Zm00001d015161c 77985069 77987410 Zm00001d015161c Zm00001d015161,Zm00001d015162 simMerged
Zm00001d015162_T001.exon3 5 77985493 77985582 Zm00001d015162 77985069 77987410 Zm00001d015161c Zm00001d015161,Zm00001d015162 simMerged
Zm00001d015162_T001.exon3 5 77985493 77985582 Zm00001d015161c 77985069 77987410 Zm00001d015161c Zm00001d015161,Zm00001d015162 simMerged
Zm00001d015162_T001.exon2 5 77985660 77985761 Zm00001d015162 77985069 77987410 Zm00001d015161c Zm00001d015161,Zm00001d015162 simMerged
Zm00001d015162_T001.exon2 5 77985660 77985761 Zm00001d015161c 77985069 77987410 Zm00001d015161c Zm00001d015161,Zm00001d015162 simMerged
Zm00001d015162_T001.exon1 5 77987234 77987410 Zm00001d015162 77985069 77987410 Zm00001d015161c Zm00001d015161,Zm00001d015162 simMerged
Zm00001d015162_T001.exon1 5 77987234 77987410 Zm00001d015161c 77985069 77987410 Zm00001d015161c Zm00001d015161,Zm00001d015162 simMerged
Zm00001d015174_T005.exon1 5 78394013 78394522 Zm00001d015174 78394013 78398818 Zm00001d015173c Zm00001d015173,Zm00001d015174 simMerged
Zm00001d015174_T005.exon1 5 78394013 78394522 Zm00001d015173c 78394013 78398818 Zm00001d015173c Zm00001d015173,Zm00001d015174 simMerged
Zm00001d015174_T010.exon2 5 78395495 78395792 Zm00001d015174 78394013 78398818 Zm00001d015173c Zm00001d015173,Zm00001d015174 simMerged
Zm00001d015174_T010.exon2 5 78395495 78395792 Zm00001d015173c 78394013 78398818 Zm00001d015173c Zm00001d015173,Zm00001d015174 simMerged
Zm00001d015174_T010.exon3 5 78395904 78396003 Zm00001d015174 78394013 78398818 Zm00001d015173c Zm00001d015173,Zm00001d015174 simMerged
Zm00001d015174_T010.exon3 5 78395904 78396003 Zm00001d015173c 78394013 78398818 Zm00001d015173c Zm00001d015173,Zm00001d015174 simMerged
Zm00001d015174_T010.exon4 5 78396104 78396370 Zm00001d015174 78394013 78398818 Zm00001d015173c Zm00001d015173,Zm00001d015174 simMerged
Zm00001d015174_T010.exon4 5 78396104 78396370 Zm00001d015173c 78394013 78398818 Zm00001d015173c Zm00001d015173,Zm00001d015174 simMerged
Zm00001d015174_T010.exon5 5 78396461 78396538 Zm00001d015174 78394013 78398818 Zm00001d015173c Zm00001d015173,Zm00001d015174 simMerged
Zm00001d015174_T010.exon5 5 78396461 78396538 Zm00001d015173c 78394013 78398818 Zm00001d015173c Zm00001d015173,Zm00001d015174 simMerged
Zm00001d015174_T010.exon6 5 78396619 78396720 Zm00001d015174 78394013 78398818 Zm00001d015173c Zm00001d015173,Zm00001d015174 simMerged
Zm00001d015174_T010.exon6 5 78396619 78396720 Zm00001d015173c 78394013 78398818 Zm00001d015173c Zm00001d015173,Zm00001d015174 simMerged
Zm00001d015174_T010.exon7 5 78396803 78396852 Zm00001d015174 78394013 78398818 Zm00001d015173c Zm00001d015173,Zm00001d015174 simMerged
Zm00001d015174_T010.exon7 5 78396803 78396852 Zm00001d015173c 78394013 78398818 Zm00001d015173c Zm00001d015173,Zm00001d015174 simMerged
Zm00001d015174_T010.exon8 5 78396939 78397038 Zm00001d015174 78394013 78398818 Zm00001d015173c Zm00001d015173,Zm00001d015174 simMerged
Zm00001d015174_T010.exon8 5 78396939 78397038 Zm00001d015173c 78394013 78398818 Zm00001d015173c Zm00001d015173,Zm00001d015174 simMerged
Zm00001d015174_T010.exon9 5 78397163 78397261 Zm00001d015174 78394013 78398818 Zm00001d015173c Zm00001d015173,Zm00001d015174 simMerged
Zm00001d015174_T010.exon9 5 78397163 78397261 Zm00001d015173c 78394013 78398818 Zm00001d015173c Zm00001d015173,Zm00001d015174 simMerged
Zm00001d015174_T010.exon10 5 78397369 78397485 Zm00001d015174 78394013 78398818 Zm00001d015173c Zm00001d015173,Zm00001d015174 simMerged
Zm00001d015174_T010.exon10 5 78397369 78397485 Zm00001d015173c 78394013 78398818 Zm00001d015173c Zm00001d015173,Zm00001d015174 simMerged
Zm00001d015174_T010.exon11 5 78397653 78397779 Zm00001d015174 78394013 78398818 Zm00001d015173c Zm00001d015173,Zm00001d015174 simMerged
Zm00001d015174_T010.exon11 5 78397653 78397779 Zm00001d015173c 78394013 78398818 Zm00001d015173c Zm00001d015173,Zm00001d015174 simMerged
Zm00001d015174_T010.exon12 5 78397864 78398267 Zm00001d015174 78394013 78398818 Zm00001d015173c Zm00001d015173,Zm00001d015174 simMerged
Zm00001d015174_T010.exon12 5 78397864 78398267 Zm00001d015173c 78394013 78398818 Zm00001d015173c Zm00001d015173,Zm00001d015174 simMerged
Zm00001d015174_T010.exon13 5 78398454 78398528 Zm00001d015174 78394013 78398818 Zm00001d015173c Zm00001d015173,Zm00001d015174 simMerged
Zm00001d015174_T010.exon13 5 78398454 78398528 Zm00001d015173c 78394013 78398818 Zm00001d015173c Zm00001d015173,Zm00001d015174 simMerged
Zm00001d015174_T003.exon14 5 78398624 78398818 Zm00001d015174 78394013 78398818 Zm00001d015173c Zm00001d015173,Zm00001d015174 simMerged
Zm00001d015174_T003.exon14 5 78398624 78398818 Zm00001d015173c 78394013 78398818 Zm00001d015173c Zm00001d015173,Zm00001d015174 simMerged
Zm00001d015184_T001.exon3 5 78677042 78677387 Zm00001d015184 78677042 78680091 Zm00001d015183c Zm00001d015183,Zm00001d015184 simMerged
Zm00001d015184_T001.exon3 5 78677042 78677387 Zm00001d015183c 78677042 78680091 Zm00001d015183c Zm00001d015183,Zm00001d015184 simMerged
Zm00001d015184_T001.exon2 5 78679194 78679329 Zm00001d015184 78677042 78680091 Zm00001d015183c Zm00001d015183,Zm00001d015184 simMerged
Zm00001d015184_T001.exon2 5 78679194 78679329 Zm00001d015183c 78677042 78680091 Zm00001d015183c Zm00001d015183,Zm00001d015184 simMerged
Zm00001d015184_T001.exon1 5 78679461 78680091 Zm00001d015184 78677042 78680091 Zm00001d015183c Zm00001d015183,Zm00001d015184 simMerged
Zm00001d015184_T001.exon1 5 78679461 78680091 Zm00001d015183c 78677042 78680091 Zm00001d015183c Zm00001d015183,Zm00001d015184 simMerged
Zm00001d015194_T001.exon1 5 78914630 78914841 Zm00001d015194 78914630 78921774 Zm00001d015193c Zm00001d015193,Zm00001d015194 simMerged
Zm00001d015194_T001.exon1 5 78914630 78914841 Zm00001d015193c 78914630 78921774 Zm00001d015193c Zm00001d015193,Zm00001d015194 simMerged
Zm00001d015194_T001.exon2 5 78914947 78915167 Zm00001d015194 78914630 78921774 Zm00001d015193c Zm00001d015193,Zm00001d015194 simMerged
Zm00001d015194_T001.exon2 5 78914947 78915167 Zm00001d015193c 78914630 78921774 Zm00001d015193c Zm00001d015193,Zm00001d015194 simMerged
Zm00001d015194_T001.exon3 5 78916430 78916497 Zm00001d015194 78914630 78921774 Zm00001d015193c Zm00001d015193,Zm00001d015194 simMerged
Zm00001d015194_T001.exon3 5 78916430 78916497 Zm00001d015193c 78914630 78921774 Zm00001d015193c Zm00001d015193,Zm00001d015194 simMerged
Zm00001d015194_T001.exon4 5 78916586 78916622 Zm00001d015194 78914630 78921774 Zm00001d015193c Zm00001d015193,Zm00001d015194 simMerged
Zm00001d015194_T001.exon4 5 78916586 78916622 Zm00001d015193c 78914630 78921774 Zm00001d015193c Zm00001d015193,Zm00001d015194 simMerged
Zm00001d015194_T001.exon5 5 78917415 78917502 Zm00001d015194 78914630 78921774 Zm00001d015193c Zm00001d015193,Zm00001d015194 simMerged
Zm00001d015194_T001.exon5 5 78917415 78917502 Zm00001d015193c 78914630 78921774 Zm00001d015193c Zm00001d015193,Zm00001d015194 simMerged
Zm00001d015194_T001.exon6 5 78917587 78917651 Zm00001d015194 78914630 78921774 Zm00001d015193c Zm00001d015193,Zm00001d015194 simMerged
Zm00001d015194_T001.exon6 5 78917587 78917651 Zm00001d015193c 78914630 78921774 Zm00001d015193c Zm00001d015193,Zm00001d015194 simMerged
Zm00001d015194_T001.exon7 5 78917732 78917809 Zm00001d015194 78914630 78921774 Zm00001d015193c Zm00001d015193,Zm00001d015194 simMerged
Zm00001d015194_T001.exon7 5 78917732 78917809 Zm00001d015193c 78914630 78921774 Zm00001d015193c Zm00001d015193,Zm00001d015194 simMerged
Zm00001d015194_T001.exon8 5 78918065 78918112 Zm00001d015194 78914630 78921774 Zm00001d015193c Zm00001d015193,Zm00001d015194 simMerged
Zm00001d015194_T001.exon8 5 78918065 78918112 Zm00001d015193c 78914630 78921774 Zm00001d015193c Zm00001d015193,Zm00001d015194 simMerged
Zm00001d015194_T001.exon9 5 78919212 78919265 Zm00001d015194 78914630 78921774 Zm00001d015193c Zm00001d015193,Zm00001d015194 simMerged
Zm00001d015194_T001.exon9 5 78919212 78919265 Zm00001d015193c 78914630 78921774 Zm00001d015193c Zm00001d015193,Zm00001d015194 simMerged
Zm00001d015194_T001.exon10 5 78920306 78920467 Zm00001d015194 78914630 78921774 Zm00001d015193c Zm00001d015193,Zm00001d015194 simMerged
Zm00001d015194_T001.exon10 5 78920306 78920467 Zm00001d015193c 78914630 78921774 Zm00001d015193c Zm00001d015193,Zm00001d015194 simMerged
Zm00001d015194_T001.exon11 5 78920897 78920966 Zm00001d015194 78914630 78921774 Zm00001d015193c Zm00001d015193,Zm00001d015194 simMerged
Zm00001d015194_T001.exon11 5 78920897 78920966 Zm00001d015193c 78914630 78921774 Zm00001d015193c Zm00001d015193,Zm00001d015194 simMerged
Zm00001d015194_T001.exon12 5 78921211 78921266 Zm00001d015194 78914630 78921774 Zm00001d015193c Zm00001d015193,Zm00001d015194 simMerged
Zm00001d015194_T001.exon12 5 78921211 78921266 Zm00001d015193c 78914630 78921774 Zm00001d015193c Zm00001d015193,Zm00001d015194 simMerged
Zm00001d015194_T001.exon13 5 78921365 78921774 Zm00001d015194 78914630 78921774 Zm00001d015193c Zm00001d015193,Zm00001d015194 simMerged
Zm00001d015194_T001.exon13 5 78921365 78921774 Zm00001d015193c 78914630 78921774 Zm00001d015193c Zm00001d015193,Zm00001d015194 simMerged
Zm00001d015204_T001.exon2 5 79242210 79242677 Zm00001d015204 79242210 79243503 Zm00001d015203c Zm00001d015203,Zm00001d015204 simMerged
Zm00001d015204_T001.exon2 5 79242210 79242677 Zm00001d015203c 79242210 79243503 Zm00001d015203c Zm00001d015203,Zm00001d015204 simMerged
Zm00001d015204_T001.exon1 5 79242931 79243503 Zm00001d015204 79242210 79243503 Zm00001d015203c Zm00001d015203,Zm00001d015204 simMerged
Zm00001d015204_T001.exon1 5 79242931 79243503 Zm00001d015203c 79242210 79243503 Zm00001d015203c Zm00001d015203,Zm00001d015204 simMerged
Zm00001d015210_T001.exon1 5 79546867 79547251 Zm00001d015210 79546867 79550125 Zm00001d015209c Zm00001d015209,Zm00001d015210 simMerged
Zm00001d015210_T001.exon1 5 79546867 79547251 Zm00001d015209c 79546867 79550125 Zm00001d015209c Zm00001d015209,Zm00001d015210 simMerged
Zm00001d015210_T001.exon2 5 79547408 79547689 Zm00001d015210 79546867 79550125 Zm00001d015209c Zm00001d015209,Zm00001d015210 simMerged
Zm00001d015210_T001.exon2 5 79547408 79547689 Zm00001d015209c 79546867 79550125 Zm00001d015209c Zm00001d015209,Zm00001d015210 simMerged
Zm00001d015210_T001.exon3 5 79547785 79547853 Zm00001d015210 79546867 79550125 Zm00001d015209c Zm00001d015209,Zm00001d015210 simMerged
Zm00001d015210_T001.exon3 5 79547785 79547853 Zm00001d015209c 79546867 79550125 Zm00001d015209c Zm00001d015209,Zm00001d015210 simMerged
Zm00001d015210_T001.exon4 5 79548232 79548424 Zm00001d015210 79546867 79550125 Zm00001d015209c Zm00001d015209,Zm00001d015210 simMerged
Zm00001d015210_T001.exon4 5 79548232 79548424 Zm00001d015209c 79546867 79550125 Zm00001d015209c Zm00001d015209,Zm00001d015210 simMerged
Zm00001d015210_T001.exon5 5 79549121 79550125 Zm00001d015210 79546867 79550125 Zm00001d015209c Zm00001d015209,Zm00001d015210 simMerged
Zm00001d015210_T001.exon5 5 79549121 79550125 Zm00001d015209c 79546867 79550125 Zm00001d015209c Zm00001d015209,Zm00001d015210 simMerged
Zm00001d015216_T001.exon1 5 79871178 79871621 Zm00001d015216 79871178 79872762 Zm00001d015215c Zm00001d015215,Zm00001d015216 simMerged
Zm00001d015216_T001.exon1 5 79871178 79871621 Zm00001d015215c 79871178 79872762 Zm00001d015215c Zm00001d015215,Zm00001d015216 simMerged
Zm00001d015216_T001.exon2 5 79871824 79872096 Zm00001d015216 79871178 79872762 Zm00001d015215c Zm00001d015215,Zm00001d015216 simMerged
Zm00001d015216_T001.exon2 5 79871824 79872096 Zm00001d015215c 79871178 79872762 Zm00001d015215c Zm00001d015215,Zm00001d015216 simMerged
Zm00001d015216_T001.exon3 5 79872231 79872762 Zm00001d015216 79871178 79872762 Zm00001d015215c Zm00001d015215,Zm00001d015216 simMerged
Zm00001d015216_T001.exon3 5 79872231 79872762 Zm00001d015215c 79871178 79872762 Zm00001d015215c Zm00001d015215,Zm00001d015216 simMerged
Zm00001d015221_T001.exon12 5 80009524 80010064 Zm00001d015221 80009524 80019739 Zm00001d015220c Zm00001d015220,Zm00001d015221 simMerged
Zm00001d015221_T001.exon12 5 80009524 80010064 Zm00001d015220c 80009524 80019739 Zm00001d015220c Zm00001d015220,Zm00001d015221 simMerged
Zm00001d015221_T001.exon11 5 80010612 80011363 Zm00001d015221 80009524 80019739 Zm00001d015220c Zm00001d015220,Zm00001d015221 simMerged
Zm00001d015221_T001.exon11 5 80010612 80011363 Zm00001d015220c 80009524 80019739 Zm00001d015220c Zm00001d015220,Zm00001d015221 simMerged
Zm00001d015221_T001.exon10 5 80011573 80011672 Zm00001d015221 80009524 80019739 Zm00001d015220c Zm00001d015220,Zm00001d015221 simMerged
Zm00001d015221_T001.exon10 5 80011573 80011672 Zm00001d015220c 80009524 80019739 Zm00001d015220c Zm00001d015220,Zm00001d015221 simMerged
Zm00001d015221_T001.exon9 5 80012300 80012787 Zm00001d015221 80009524 80019739 Zm00001d015220c Zm00001d015220,Zm00001d015221 simMerged
Zm00001d015221_T001.exon9 5 80012300 80012787 Zm00001d015220c 80009524 80019739 Zm00001d015220c Zm00001d015220,Zm00001d015221 simMerged
Zm00001d015221_T001.exon8 5 80015374 80015505 Zm00001d015221 80009524 80019739 Zm00001d015220c Zm00001d015220,Zm00001d015221 simMerged
Zm00001d015221_T001.exon8 5 80015374 80015505 Zm00001d015220c 80009524 80019739 Zm00001d015220c Zm00001d015220,Zm00001d015221 simMerged
Zm00001d015221_T001.exon7 5 80015701 80015776 Zm00001d015221 80009524 80019739 Zm00001d015220c Zm00001d015220,Zm00001d015221 simMerged
Zm00001d015221_T001.exon7 5 80015701 80015776 Zm00001d015220c 80009524 80019739 Zm00001d015220c Zm00001d015220,Zm00001d015221 simMerged
Zm00001d015221_T001.exon6 5 80016208 80016366 Zm00001d015221 80009524 80019739 Zm00001d015220c Zm00001d015220,Zm00001d015221 simMerged
Zm00001d015221_T001.exon6 5 80016208 80016366 Zm00001d015220c 80009524 80019739 Zm00001d015220c Zm00001d015220,Zm00001d015221 simMerged
Zm00001d015221_T001.exon5 5 80017726 80017813 Zm00001d015221 80009524 80019739 Zm00001d015220c Zm00001d015220,Zm00001d015221 simMerged
Zm00001d015221_T001.exon5 5 80017726 80017813 Zm00001d015220c 80009524 80019739 Zm00001d015220c Zm00001d015220,Zm00001d015221 simMerged
Zm00001d015221_T001.exon4 5 80018027 80018106 Zm00001d015221 80009524 80019739 Zm00001d015220c Zm00001d015220,Zm00001d015221 simMerged
Zm00001d015221_T001.exon4 5 80018027 80018106 Zm00001d015220c 80009524 80019739 Zm00001d015220c Zm00001d015220,Zm00001d015221 simMerged
Zm00001d015221_T001.exon3 5 80018548 80018621 Zm00001d015221 80009524 80019739 Zm00001d015220c Zm00001d015220,Zm00001d015221 simMerged
Zm00001d015221_T001.exon3 5 80018548 80018621 Zm00001d015220c 80009524 80019739 Zm00001d015220c Zm00001d015220,Zm00001d015221 simMerged
Zm00001d015221_T001.exon2 5 80018838 80018899 Zm00001d015221 80009524 80019739 Zm00001d015220c Zm00001d015220,Zm00001d015221 simMerged
Zm00001d015221_T001.exon2 5 80018838 80018899 Zm00001d015220c 80009524 80019739 Zm00001d015220c Zm00001d015220,Zm00001d015221 simMerged
Zm00001d015221_T001.exon1 5 80019539 80019739 Zm00001d015221 80009524 80019739 Zm00001d015220c Zm00001d015220,Zm00001d015221 simMerged
Zm00001d015221_T001.exon1 5 80019539 80019739 Zm00001d015220c 80009524 80019739 Zm00001d015220c Zm00001d015220,Zm00001d015221 simMerged
Zm00001d015234_T007.exon16 5 80281172 80281471 Zm00001d015234 80281172 80289575 Zm00001d015233c Zm00001d015233,Zm00001d015234 simMerged
Zm00001d015234_T007.exon16 5 80281172 80281471 Zm00001d015233c 80281172 80289575 Zm00001d015233c Zm00001d015233,Zm00001d015234 simMerged
Zm00001d015234_T005.exon16 5 80281760 80281843 Zm00001d015234 80281172 80289575 Zm00001d015233c Zm00001d015233,Zm00001d015234 simMerged
Zm00001d015234_T005.exon16 5 80281760 80281843 Zm00001d015233c 80281172 80289575 Zm00001d015233c Zm00001d015233,Zm00001d015234 simMerged
Zm00001d015234_T005.exon15 5 80281923 80282003 Zm00001d015234 80281172 80289575 Zm00001d015233c Zm00001d015233,Zm00001d015234 simMerged
Zm00001d015234_T005.exon15 5 80281923 80282003 Zm00001d015233c 80281172 80289575 Zm00001d015233c Zm00001d015233,Zm00001d015234 simMerged
Zm00001d015234_T005.exon14 5 80282673 80282850 Zm00001d015234 80281172 80289575 Zm00001d015233c Zm00001d015233,Zm00001d015234 simMerged
Zm00001d015234_T005.exon14 5 80282673 80282850 Zm00001d015233c 80281172 80289575 Zm00001d015233c Zm00001d015233,Zm00001d015234 simMerged
Zm00001d015234_T005.exon13 5 80282971 80283114 Zm00001d015234 80281172 80289575 Zm00001d015233c Zm00001d015233,Zm00001d015234 simMerged
Zm00001d015234_T005.exon13 5 80282971 80283114 Zm00001d015233c 80281172 80289575 Zm00001d015233c Zm00001d015233,Zm00001d015234 simMerged
Zm00001d015234_T005.exon12 5 80283192 80283238 Zm00001d015234 80281172 80289575 Zm00001d015233c Zm00001d015233,Zm00001d015234 simMerged
Zm00001d015234_T005.exon12 5 80283192 80283238 Zm00001d015233c 80281172 80289575 Zm00001d015233c Zm00001d015233,Zm00001d015234 simMerged
Zm00001d015234_T005.exon11 5 80283597 80283653 Zm00001d015234 80281172 80289575 Zm00001d015233c Zm00001d015233,Zm00001d015234 simMerged
Zm00001d015234_T005.exon11 5 80283597 80283653 Zm00001d015233c 80281172 80289575 Zm00001d015233c Zm00001d015233,Zm00001d015234 simMerged
Zm00001d015234_T005.exon10 5 80283918 80284016 Zm00001d015234 80281172 80289575 Zm00001d015233c Zm00001d015233,Zm00001d015234 simMerged
Zm00001d015234_T005.exon10 5 80283918 80284016 Zm00001d015233c 80281172 80289575 Zm00001d015233c Zm00001d015233,Zm00001d015234 simMerged
Zm00001d015234_T005.exon9 5 80284535 80284657 Zm00001d015234 80281172 80289575 Zm00001d015233c Zm00001d015233,Zm00001d015234 simMerged
Zm00001d015234_T005.exon9 5 80284535 80284657 Zm00001d015233c 80281172 80289575 Zm00001d015233c Zm00001d015233,Zm00001d015234 simMerged
Zm00001d015234_T005.exon8 5 80284741 80284863 Zm00001d015234 80281172 80289575 Zm00001d015233c Zm00001d015233,Zm00001d015234 simMerged
Zm00001d015234_T005.exon8 5 80284741 80284863 Zm00001d015233c 80281172 80289575 Zm00001d015233c Zm00001d015233,Zm00001d015234 simMerged
Zm00001d015234_T005.exon7 5 80285007 80285120 Zm00001d015234 80281172 80289575 Zm00001d015233c Zm00001d015233,Zm00001d015234 simMerged
Zm00001d015234_T005.exon7 5 80285007 80285120 Zm00001d015233c 80281172 80289575 Zm00001d015233c Zm00001d015233,Zm00001d015234 simMerged
Zm00001d015234_T005.exon6 5 80285822 80286010 Zm00001d015234 80281172 80289575 Zm00001d015233c Zm00001d015233,Zm00001d015234 simMerged
Zm00001d015234_T005.exon6 5 80285822 80286010 Zm00001d015233c 80281172 80289575 Zm00001d015233c Zm00001d015233,Zm00001d015234 simMerged
Zm00001d015234_T005.exon5 5 80286570 80286736 Zm00001d015234 80281172 80289575 Zm00001d015233c Zm00001d015233,Zm00001d015234 simMerged
Zm00001d015234_T005.exon5 5 80286570 80286736 Zm00001d015233c 80281172 80289575 Zm00001d015233c Zm00001d015233,Zm00001d015234 simMerged
Zm00001d015234_T005.exon4 5 80287305 80287389 Zm00001d015234 80281172 80289575 Zm00001d015233c Zm00001d015233,Zm00001d015234 simMerged
Zm00001d015234_T005.exon4 5 80287305 80287389 Zm00001d015233c 80281172 80289575 Zm00001d015233c Zm00001d015233,Zm00001d015234 simMerged
Zm00001d015234_T005.exon3 5 80287481 80287675 Zm00001d015234 80281172 80289575 Zm00001d015233c Zm00001d015233,Zm00001d015234 simMerged
Zm00001d015234_T005.exon3 5 80287481 80287675 Zm00001d015233c 80281172 80289575 Zm00001d015233c Zm00001d015233,Zm00001d015234 simMerged
Zm00001d015234_T007.exon1 5 80287749 80289575 Zm00001d015234 80281172 80289575 Zm00001d015233c Zm00001d015233,Zm00001d015234 simMerged
Zm00001d015234_T007.exon1 5 80287749 80289575 Zm00001d015233c 80281172 80289575 Zm00001d015233c Zm00001d015233,Zm00001d015234 simMerged
Zm00001d015244_T001.exon1 5 80936638 80936657 Zm00001d015244 80936638 80937557 Zm00001d015243c Zm00001d015243,Zm00001d015244 simMerged
Zm00001d015244_T001.exon1 5 80936638 80936657 Zm00001d015243c 80936638 80937557 Zm00001d015243c Zm00001d015243,Zm00001d015244 simMerged
Zm00001d015244_T001.exon2 5 80936741 80936954 Zm00001d015244 80936638 80937557 Zm00001d015243c Zm00001d015243,Zm00001d015244 simMerged
Zm00001d015244_T001.exon2 5 80936741 80936954 Zm00001d015243c 80936638 80937557 Zm00001d015243c Zm00001d015243,Zm00001d015244 simMerged
Zm00001d015244_T001.exon3 5 80937041 80937154 Zm00001d015244 80936638 80937557 Zm00001d015243c Zm00001d015243,Zm00001d015244 simMerged
Zm00001d015244_T001.exon3 5 80937041 80937154 Zm00001d015243c 80936638 80937557 Zm00001d015243c Zm00001d015243,Zm00001d015244 simMerged
Zm00001d015244_T001.exon4 5 80937232 80937557 Zm00001d015244 80936638 80937557 Zm00001d015243c Zm00001d015243,Zm00001d015244 simMerged
Zm00001d015244_T001.exon4 5 80937232 80937557 Zm00001d015243c 80936638 80937557 Zm00001d015243c Zm00001d015243,Zm00001d015244 simMerged
Zm00001d015247_T001.exon1 5 81111791 81113065 Zm00001d015247 81111791 81113065 Zm00001d015246c Zm00001d015246,Zm00001d015247 simMerged
Zm00001d015247_T001.exon1 5 81111791 81113065 Zm00001d015246c 81111791 81113065 Zm00001d015246c Zm00001d015246,Zm00001d015247 simMerged
Zm00001d015257_T001.exon2 5 81487828 81488431 Zm00001d015257 81487828 81488814 Zm00001d015256c Zm00001d015256,Zm00001d015257 simMerged
Zm00001d015257_T001.exon2 5 81487828 81488431 Zm00001d015256c 81487828 81488814 Zm00001d015256c Zm00001d015256,Zm00001d015257 simMerged
Zm00001d015257_T001.exon1 5 81488638 81488814 Zm00001d015257 81487828 81488814 Zm00001d015256c Zm00001d015256,Zm00001d015257 simMerged
Zm00001d015257_T001.exon1 5 81488638 81488814 Zm00001d015256c 81487828 81488814 Zm00001d015256c Zm00001d015256,Zm00001d015257 simMerged
Zm00001d015270_T001.exon1 5 82297001 82298182 Zm00001d015270 82297001 82298182 Zm00001d015269c Zm00001d015269,Zm00001d015270 simMerged
Zm00001d015270_T001.exon1 5 82297001 82298182 Zm00001d015269c 82297001 82298182 Zm00001d015269c Zm00001d015269,Zm00001d015270 simMerged
Zm00001d015277_T001.exon1 5 82450869 82452881 Zm00001d015277 82450869 82452881 Zm00001d015276c Zm00001d015276,Zm00001d015277 simMerged
Zm00001d015277_T001.exon1 5 82450869 82452881 Zm00001d015276c 82450869 82452881 Zm00001d015276c Zm00001d015276,Zm00001d015277 simMerged
Zm00001d015283_T002.exon3 5 82651101 82651363 Zm00001d015283 82651101 82653444 Zm00001d015282c Zm00001d015282,Zm00001d015283 simMerged
Zm00001d015283_T002.exon3 5 82651101 82651363 Zm00001d015282c 82651101 82653444 Zm00001d015282c Zm00001d015282,Zm00001d015283 simMerged
Zm00001d015283_T002.exon2 5 82651602 82651660 Zm00001d015283 82651101 82653444 Zm00001d015282c Zm00001d015282,Zm00001d015283 simMerged
Zm00001d015283_T002.exon2 5 82651602 82651660 Zm00001d015282c 82651101 82653444 Zm00001d015282c Zm00001d015282,Zm00001d015283 simMerged
Zm00001d015283_T002.exon1 5 82652542 82653444 Zm00001d015283 82651101 82653444 Zm00001d015282c Zm00001d015282,Zm00001d015283 simMerged
Zm00001d015283_T002.exon1 5 82652542 82653444 Zm00001d015282c 82651101 82653444 Zm00001d015282c Zm00001d015282,Zm00001d015283 simMerged
Zm00001d015286_T001.exon2 5 82704520 82704647 Zm00001d015286 82704520 82705170 Zm00001d015285c Zm00001d015285,Zm00001d015286 simMerged
Zm00001d015286_T001.exon2 5 82704520 82704647 Zm00001d015285c 82704520 82705170 Zm00001d015285c Zm00001d015285,Zm00001d015286 simMerged
Zm00001d015286_T001.exon1 5 82704711 82705170 Zm00001d015286 82704520 82705170 Zm00001d015285c Zm00001d015285,Zm00001d015286 simMerged
Zm00001d015286_T001.exon1 5 82704711 82705170 Zm00001d015285c 82704520 82705170 Zm00001d015285c Zm00001d015285,Zm00001d015286 simMerged
Zm00001d015291_T001.exon5 5 82962152 82962834 Zm00001d015291 82962152 82967217 Zm00001d015290c Zm00001d015290,Zm00001d015291 simMerged
Zm00001d015291_T001.exon5 5 82962152 82962834 Zm00001d015290c 82962152 82967217 Zm00001d015290c Zm00001d015290,Zm00001d015291 simMerged
Zm00001d015291_T001.exon4 5 82962954 82963140 Zm00001d015291 82962152 82967217 Zm00001d015290c Zm00001d015290,Zm00001d015291 simMerged
Zm00001d015291_T001.exon4 5 82962954 82963140 Zm00001d015290c 82962152 82967217 Zm00001d015290c Zm00001d015290,Zm00001d015291 simMerged
Zm00001d015291_T003.exon10 5 82963265 82963589 Zm00001d015291 82962152 82967217 Zm00001d015290c Zm00001d015290,Zm00001d015291 simMerged
Zm00001d015291_T003.exon10 5 82963265 82963589 Zm00001d015290c 82962152 82967217 Zm00001d015290c Zm00001d015290,Zm00001d015291 simMerged
Zm00001d015291_T003.exon9 5 82963752 82963978 Zm00001d015291 82962152 82967217 Zm00001d015290c Zm00001d015290,Zm00001d015291 simMerged
Zm00001d015291_T003.exon9 5 82963752 82963978 Zm00001d015290c 82962152 82967217 Zm00001d015290c Zm00001d015290,Zm00001d015291 simMerged
Zm00001d015291_T003.exon8 5 82964076 82964230 Zm00001d015291 82962152 82967217 Zm00001d015290c Zm00001d015290,Zm00001d015291 simMerged
Zm00001d015291_T003.exon8 5 82964076 82964230 Zm00001d015290c 82962152 82967217 Zm00001d015290c Zm00001d015290,Zm00001d015291 simMerged
Zm00001d015291_T003.exon7 5 82964379 82964459 Zm00001d015291 82962152 82967217 Zm00001d015290c Zm00001d015290,Zm00001d015291 simMerged
Zm00001d015291_T003.exon7 5 82964379 82964459 Zm00001d015290c 82962152 82967217 Zm00001d015290c Zm00001d015290,Zm00001d015291 simMerged
Zm00001d015291_T003.exon6 5 82964541 82964612 Zm00001d015291 82962152 82967217 Zm00001d015290c Zm00001d015290,Zm00001d015291 simMerged
Zm00001d015291_T003.exon6 5 82964541 82964612 Zm00001d015290c 82962152 82967217 Zm00001d015290c Zm00001d015290,Zm00001d015291 simMerged
Zm00001d015291_T003.exon5 5 82965206 82965277 Zm00001d015291 82962152 82967217 Zm00001d015290c Zm00001d015290,Zm00001d015291 simMerged
Zm00001d015291_T003.exon5 5 82965206 82965277 Zm00001d015290c 82962152 82967217 Zm00001d015290c Zm00001d015290,Zm00001d015291 simMerged
Zm00001d015291_T003.exon4 5 82965425 82965566 Zm00001d015291 82962152 82967217 Zm00001d015290c Zm00001d015290,Zm00001d015291 simMerged
Zm00001d015291_T003.exon4 5 82965425 82965566 Zm00001d015290c 82962152 82967217 Zm00001d015290c Zm00001d015290,Zm00001d015291 simMerged
Zm00001d015291_T003.exon3 5 82965889 82966424 Zm00001d015291 82962152 82967217 Zm00001d015290c Zm00001d015290,Zm00001d015291 simMerged
Zm00001d015291_T003.exon3 5 82965889 82966424 Zm00001d015290c 82962152 82967217 Zm00001d015290c Zm00001d015290,Zm00001d015291 simMerged
Zm00001d015291_T003.exon2 5 82966502 82967057 Zm00001d015291 82962152 82967217 Zm00001d015290c Zm00001d015290,Zm00001d015291 simMerged
Zm00001d015291_T003.exon2 5 82966502 82967057 Zm00001d015290c 82962152 82967217 Zm00001d015290c Zm00001d015290,Zm00001d015291 simMerged
Zm00001d015291_T003.exon1 5 82967139 82967217 Zm00001d015291 82962152 82967217 Zm00001d015290c Zm00001d015290,Zm00001d015291 simMerged
Zm00001d015291_T003.exon1 5 82967139 82967217 Zm00001d015290c 82962152 82967217 Zm00001d015290c Zm00001d015290,Zm00001d015291 simMerged
Zm00001d015302_T001.exon1 5 83443887 83444318 Zm00001d015302 83443887 83444318 Zm00001d015301c Zm00001d015301,Zm00001d015302 simMerged
Zm00001d015302_T001.exon1 5 83443887 83444318 Zm00001d015301c 83443887 83444318 Zm00001d015301c Zm00001d015301,Zm00001d015302 simMerged
Zm00001d015308_T002.exon2 5 83966631 83967262 Zm00001d015308 83966631 83970651 Zm00001d015307c Zm00001d015307,Zm00001d015308 simMerged
Zm00001d015308_T002.exon2 5 83966631 83967262 Zm00001d015307c 83966631 83970651 Zm00001d015307c Zm00001d015307,Zm00001d015308 simMerged
Zm00001d015308_T002.exon1 5 83967377 83970651 Zm00001d015308 83966631 83970651 Zm00001d015307c Zm00001d015307,Zm00001d015308 simMerged
Zm00001d015308_T002.exon1 5 83967377 83970651 Zm00001d015307c 83966631 83970651 Zm00001d015307c Zm00001d015307,Zm00001d015308 simMerged
Zm00001d015310_T001.exon1 5 84027989 84028534 Zm00001d015310 84027989 84029861 Zm00001d015309c Zm00001d015309,Zm00001d015310 simMerged
Zm00001d015310_T001.exon1 5 84027989 84028534 Zm00001d015309c 84027989 84029861 Zm00001d015309c Zm00001d015309,Zm00001d015310 simMerged
Zm00001d015310_T001.exon2 5 84028635 84028977 Zm00001d015310 84027989 84029861 Zm00001d015309c Zm00001d015309,Zm00001d015310 simMerged
Zm00001d015310_T001.exon2 5 84028635 84028977 Zm00001d015309c 84027989 84029861 Zm00001d015309c Zm00001d015309,Zm00001d015310 simMerged
Zm00001d015310_T001.exon3 5 84029063 84029861 Zm00001d015310 84027989 84029861 Zm00001d015309c Zm00001d015309,Zm00001d015310 simMerged
Zm00001d015310_T001.exon3 5 84029063 84029861 Zm00001d015309c 84027989 84029861 Zm00001d015309c Zm00001d015309,Zm00001d015310 simMerged
Zm00001d015315_T001.exon1 5 84317020 84317311 Zm00001d015315 84317020 84321935 Zm00001d015314c Zm00001d015314,Zm00001d015315 simMerged
Zm00001d015315_T001.exon1 5 84317020 84317311 Zm00001d015314c 84317020 84321935 Zm00001d015314c Zm00001d015314,Zm00001d015315 simMerged
Zm00001d015315_T001.exon2 5 84317382 84317464 Zm00001d015315 84317020 84321935 Zm00001d015314c Zm00001d015314,Zm00001d015315 simMerged
Zm00001d015315_T001.exon2 5 84317382 84317464 Zm00001d015314c 84317020 84321935 Zm00001d015314c Zm00001d015314,Zm00001d015315 simMerged
Zm00001d015315_T001.exon3 5 84319791 84319939 Zm00001d015315 84317020 84321935 Zm00001d015314c Zm00001d015314,Zm00001d015315 simMerged
Zm00001d015315_T001.exon3 5 84319791 84319939 Zm00001d015314c 84317020 84321935 Zm00001d015314c Zm00001d015314,Zm00001d015315 simMerged
Zm00001d015315_T001.exon4 5 84320286 84320394 Zm00001d015315 84317020 84321935 Zm00001d015314c Zm00001d015314,Zm00001d015315 simMerged
Zm00001d015315_T001.exon4 5 84320286 84320394 Zm00001d015314c 84317020 84321935 Zm00001d015314c Zm00001d015314,Zm00001d015315 simMerged
Zm00001d015315_T001.exon5 5 84321744 84321935 Zm00001d015315 84317020 84321935 Zm00001d015314c Zm00001d015314,Zm00001d015315 simMerged
Zm00001d015315_T001.exon5 5 84321744 84321935 Zm00001d015314c 84317020 84321935 Zm00001d015314c Zm00001d015314,Zm00001d015315 simMerged
Zm00001d015324_T001.exon1 5 84506707 84506805 Zm00001d015324 84506707 84513143 Zm00001d015323c Zm00001d015323,Zm00001d015324 simMerged
Zm00001d015324_T001.exon1 5 84506707 84506805 Zm00001d015323c 84506707 84513143 Zm00001d015323c Zm00001d015323,Zm00001d015324 simMerged
Zm00001d015324_T001.exon2 5 84507024 84507167 Zm00001d015324 84506707 84513143 Zm00001d015323c Zm00001d015323,Zm00001d015324 simMerged
Zm00001d015324_T001.exon2 5 84507024 84507167 Zm00001d015323c 84506707 84513143 Zm00001d015323c Zm00001d015323,Zm00001d015324 simMerged
Zm00001d015324_T001.exon3 5 84507245 84507316 Zm00001d015324 84506707 84513143 Zm00001d015323c Zm00001d015323,Zm00001d015324 simMerged
Zm00001d015324_T001.exon3 5 84507245 84507316 Zm00001d015323c 84506707 84513143 Zm00001d015323c Zm00001d015323,Zm00001d015324 simMerged
Zm00001d015324_T001.exon4 5 84507793 84508314 Zm00001d015324 84506707 84513143 Zm00001d015323c Zm00001d015323,Zm00001d015324 simMerged
Zm00001d015324_T001.exon4 5 84507793 84508314 Zm00001d015323c 84506707 84513143 Zm00001d015323c Zm00001d015323,Zm00001d015324 simMerged
Zm00001d015324_T001.exon5 5 84508621 84508716 Zm00001d015324 84506707 84513143 Zm00001d015323c Zm00001d015323,Zm00001d015324 simMerged
Zm00001d015324_T001.exon5 5 84508621 84508716 Zm00001d015323c 84506707 84513143 Zm00001d015323c Zm00001d015323,Zm00001d015324 simMerged
Zm00001d015324_T001.exon6 5 84508819 84509769 Zm00001d015324 84506707 84513143 Zm00001d015323c Zm00001d015323,Zm00001d015324 simMerged
Zm00001d015324_T001.exon6 5 84508819 84509769 Zm00001d015323c 84506707 84513143 Zm00001d015323c Zm00001d015323,Zm00001d015324 simMerged
Zm00001d015324_T001.exon7 5 84510325 84513143 Zm00001d015324 84506707 84513143 Zm00001d015323c Zm00001d015323,Zm00001d015324 simMerged
Zm00001d015324_T001.exon7 5 84510325 84513143 Zm00001d015323c 84506707 84513143 Zm00001d015323c Zm00001d015323,Zm00001d015324 simMerged
Zm00001d015328_T001.exon6 5 84701726 84702015 Zm00001d015328 84701726 84710077 Zm00001d015327c Zm00001d015327,Zm00001d015328 simMerged
Zm00001d015328_T001.exon6 5 84701726 84702015 Zm00001d015327c 84701726 84710077 Zm00001d015327c Zm00001d015327,Zm00001d015328 simMerged
Zm00001d015328_T001.exon5 5 84703340 84704313 Zm00001d015328 84701726 84710077 Zm00001d015327c Zm00001d015327,Zm00001d015328 simMerged
Zm00001d015328_T001.exon5 5 84703340 84704313 Zm00001d015327c 84701726 84710077 Zm00001d015327c Zm00001d015327,Zm00001d015328 simMerged
Zm00001d015328_T003.exon3 5 84704454 84704805 Zm00001d015328 84701726 84710077 Zm00001d015327c Zm00001d015327,Zm00001d015328 simMerged
Zm00001d015328_T003.exon3 5 84704454 84704805 Zm00001d015327c 84701726 84710077 Zm00001d015327c Zm00001d015327,Zm00001d015328 simMerged
Zm00001d015328_T002.exon1 5 84704882 84710077 Zm00001d015328 84701726 84710077 Zm00001d015327c Zm00001d015327,Zm00001d015328 simMerged
Zm00001d015328_T002.exon1 5 84704882 84710077 Zm00001d015327c 84701726 84710077 Zm00001d015327c Zm00001d015327,Zm00001d015328 simMerged
Zm00001d015331_T001.exon1 5 84850528 84851307 Zm00001d015331 84850528 84851307 Zm00001d015330c Zm00001d015330,Zm00001d015331 simMerged
Zm00001d015331_T001.exon1 5 84850528 84851307 Zm00001d015330c 84850528 84851307 Zm00001d015330c Zm00001d015330,Zm00001d015331 simMerged
Zm00001d015334_T001.exon4 5 85045442 85045756 Zm00001d015334 85045442 85046728 Zm00001d015333c Zm00001d015333,Zm00001d015334 simMerged
Zm00001d015334_T001.exon4 5 85045442 85045756 Zm00001d015333c 85045442 85046728 Zm00001d015333c Zm00001d015333,Zm00001d015334 simMerged
Zm00001d015334_T001.exon3 5 85046146 85046233 Zm00001d015334 85045442 85046728 Zm00001d015333c Zm00001d015333,Zm00001d015334 simMerged
Zm00001d015334_T001.exon3 5 85046146 85046233 Zm00001d015333c 85045442 85046728 Zm00001d015333c Zm00001d015333,Zm00001d015334 simMerged
Zm00001d015334_T001.exon2 5 85046352 85046446 Zm00001d015334 85045442 85046728 Zm00001d015333c Zm00001d015333,Zm00001d015334 simMerged
Zm00001d015334_T001.exon2 5 85046352 85046446 Zm00001d015333c 85045442 85046728 Zm00001d015333c Zm00001d015333,Zm00001d015334 simMerged
Zm00001d015334_T001.exon1 5 85046671 85046728 Zm00001d015334 85045442 85046728 Zm00001d015333c Zm00001d015333,Zm00001d015334 simMerged
Zm00001d015334_T001.exon1 5 85046671 85046728 Zm00001d015333c 85045442 85046728 Zm00001d015333c Zm00001d015333,Zm00001d015334 simMerged
Zm00001d015341_T001.exon1 5 85339893 85340369 Zm00001d015341 85339893 85340369 Zm00001d015340c Zm00001d015340,Zm00001d015341 simMerged
Zm00001d015341_T001.exon1 5 85339893 85340369 Zm00001d015340c 85339893 85340369 Zm00001d015340c Zm00001d015340,Zm00001d015341 simMerged
Zm00001d015355_T001.exon1 5 86080662 86081459 Zm00001d015355 86080662 86081459 Zm00001d015354c Zm00001d015354,Zm00001d015355 simMerged
Zm00001d015355_T001.exon1 5 86080662 86081459 Zm00001d015354c 86080662 86081459 Zm00001d015354c Zm00001d015354,Zm00001d015355 simMerged
Zm00001d015360_T001.exon1 5 86243227 86243526 Zm00001d015360 86243227 86243526 Zm00001d015359c Zm00001d015359,Zm00001d015360 simMerged
Zm00001d015360_T001.exon1 5 86243227 86243526 Zm00001d015359c 86243227 86243526 Zm00001d015359c Zm00001d015359,Zm00001d015360 simMerged
Zm00001d015368_T001.exon1 5 86541019 86541798 Zm00001d015368 86541019 86541798 Zm00001d015367c Zm00001d015367,Zm00001d015368 simMerged
Zm00001d015368_T001.exon1 5 86541019 86541798 Zm00001d015367c 86541019 86541798 Zm00001d015367c Zm00001d015367,Zm00001d015368 simMerged
Zm00001d015375_T001.exon1 5 87032284 87032724 Zm00001d015375 87032284 87032724 Zm00001d015374c Zm00001d015374,Zm00001d015375 simMerged
Zm00001d015375_T001.exon1 5 87032284 87032724 Zm00001d015374c 87032284 87032724 Zm00001d015374c Zm00001d015374,Zm00001d015375 simMerged
Zm00001d015381_T001.exon1 5 87397071 87397575 Zm00001d015381 87397071 87399754 Zm00001d015380c Zm00001d015380,Zm00001d015381 simMerged
Zm00001d015381_T001.exon1 5 87397071 87397575 Zm00001d015380c 87397071 87399754 Zm00001d015380c Zm00001d015380,Zm00001d015381 simMerged
Zm00001d015381_T001.exon2 5 87398661 87398730 Zm00001d015381 87397071 87399754 Zm00001d015380c Zm00001d015380,Zm00001d015381 simMerged
Zm00001d015381_T001.exon2 5 87398661 87398730 Zm00001d015380c 87397071 87399754 Zm00001d015380c Zm00001d015380,Zm00001d015381 simMerged
Zm00001d015381_T001.exon3 5 87398861 87399022 Zm00001d015381 87397071 87399754 Zm00001d015380c Zm00001d015380,Zm00001d015381 simMerged
Zm00001d015381_T001.exon3 5 87398861 87399022 Zm00001d015380c 87397071 87399754 Zm00001d015380c Zm00001d015380,Zm00001d015381 simMerged
Zm00001d015381_T001.exon4 5 87399156 87399197 Zm00001d015381 87397071 87399754 Zm00001d015380c Zm00001d015380,Zm00001d015381 simMerged
Zm00001d015381_T001.exon4 5 87399156 87399197 Zm00001d015380c 87397071 87399754 Zm00001d015380c Zm00001d015380,Zm00001d015381 simMerged
Zm00001d015381_T001.exon5 5 87399291 87399332 Zm00001d015381 87397071 87399754 Zm00001d015380c Zm00001d015380,Zm00001d015381 simMerged
Zm00001d015381_T001.exon5 5 87399291 87399332 Zm00001d015380c 87397071 87399754 Zm00001d015380c Zm00001d015380,Zm00001d015381 simMerged
Zm00001d015381_T001.exon6 5 87399476 87399754 Zm00001d015381 87397071 87399754 Zm00001d015380c Zm00001d015380,Zm00001d015381 simMerged
Zm00001d015381_T001.exon6 5 87399476 87399754 Zm00001d015380c 87397071 87399754 Zm00001d015380c Zm00001d015380,Zm00001d015381 simMerged
Zm00001d015385_T001.exon1 5 87654865 87655120 Zm00001d015385 87654865 87656030 Zm00001d015384c Zm00001d015384,Zm00001d015385 simMerged
Zm00001d015385_T001.exon1 5 87654865 87655120 Zm00001d015384c 87654865 87656030 Zm00001d015384c Zm00001d015384,Zm00001d015385 simMerged
Zm00001d015385_T001.exon2 5 87655213 87656030 Zm00001d015385 87654865 87656030 Zm00001d015384c Zm00001d015384,Zm00001d015385 simMerged
Zm00001d015385_T001.exon2 5 87655213 87656030 Zm00001d015384c 87654865 87656030 Zm00001d015384c Zm00001d015384,Zm00001d015385 simMerged
Zm00001d015387_T001.exon1 5 87758740 87759555 Zm00001d015387 87758740 87760373 Zm00001d015386c Zm00001d015386,Zm00001d015387 simMerged
Zm00001d015387_T001.exon1 5 87758740 87759555 Zm00001d015386c 87758740 87760373 Zm00001d015386c Zm00001d015386,Zm00001d015387 simMerged
Zm00001d015387_T001.exon2 5 87759720 87759759 Zm00001d015387 87758740 87760373 Zm00001d015386c Zm00001d015386,Zm00001d015387 simMerged
Zm00001d015387_T001.exon2 5 87759720 87759759 Zm00001d015386c 87758740 87760373 Zm00001d015386c Zm00001d015386,Zm00001d015387 simMerged
Zm00001d015387_T001.exon3 5 87759909 87760373 Zm00001d015387 87758740 87760373 Zm00001d015386c Zm00001d015386,Zm00001d015387 simMerged
Zm00001d015387_T001.exon3 5 87759909 87760373 Zm00001d015386c 87758740 87760373 Zm00001d015386c Zm00001d015386,Zm00001d015387 simMerged
Zm00001d015395_T001.exon6 5 88158162 88158334 Zm00001d015395 88158162 88161170 Zm00001d015394c Zm00001d015394,Zm00001d015395 simMerged
Zm00001d015395_T001.exon6 5 88158162 88158334 Zm00001d015394c 88158162 88161170 Zm00001d015394c Zm00001d015394,Zm00001d015395 simMerged
Zm00001d015395_T001.exon5 5 88158453 88158615 Zm00001d015395 88158162 88161170 Zm00001d015394c Zm00001d015394,Zm00001d015395 simMerged
Zm00001d015395_T001.exon5 5 88158453 88158615 Zm00001d015394c 88158162 88161170 Zm00001d015394c Zm00001d015394,Zm00001d015395 simMerged
Zm00001d015395_T001.exon4 5 88159061 88159143 Zm00001d015395 88158162 88161170 Zm00001d015394c Zm00001d015394,Zm00001d015395 simMerged
Zm00001d015395_T001.exon4 5 88159061 88159143 Zm00001d015394c 88158162 88161170 Zm00001d015394c Zm00001d015394,Zm00001d015395 simMerged
Zm00001d015395_T001.exon3 5 88159588 88159632 Zm00001d015395 88158162 88161170 Zm00001d015394c Zm00001d015394,Zm00001d015395 simMerged
Zm00001d015395_T001.exon3 5 88159588 88159632 Zm00001d015394c 88158162 88161170 Zm00001d015394c Zm00001d015394,Zm00001d015395 simMerged
Zm00001d015395_T001.exon2 5 88160723 88160797 Zm00001d015395 88158162 88161170 Zm00001d015394c Zm00001d015394,Zm00001d015395 simMerged
Zm00001d015395_T001.exon2 5 88160723 88160797 Zm00001d015394c 88158162 88161170 Zm00001d015394c Zm00001d015394,Zm00001d015395 simMerged
Zm00001d015395_T001.exon1 5 88160966 88161170 Zm00001d015395 88158162 88161170 Zm00001d015394c Zm00001d015394,Zm00001d015395 simMerged
Zm00001d015395_T001.exon1 5 88160966 88161170 Zm00001d015394c 88158162 88161170 Zm00001d015394c Zm00001d015394,Zm00001d015395 simMerged
Zm00001d015411_T001.exon3 5 89059774 89060128 Zm00001d015411 89059774 89060808 Zm00001d015410c Zm00001d015410,Zm00001d015411 simMerged
Zm00001d015411_T001.exon3 5 89059774 89060128 Zm00001d015410c 89059774 89060808 Zm00001d015410c Zm00001d015410,Zm00001d015411 simMerged
Zm00001d015411_T001.exon2 5 89060307 89060388 Zm00001d015411 89059774 89060808 Zm00001d015410c Zm00001d015410,Zm00001d015411 simMerged
Zm00001d015411_T001.exon2 5 89060307 89060388 Zm00001d015410c 89059774 89060808 Zm00001d015410c Zm00001d015410,Zm00001d015411 simMerged
Zm00001d015411_T001.exon1 5 89060464 89060808 Zm00001d015411 89059774 89060808 Zm00001d015410c Zm00001d015410,Zm00001d015411 simMerged
Zm00001d015411_T001.exon1 5 89060464 89060808 Zm00001d015410c 89059774 89060808 Zm00001d015410c Zm00001d015410,Zm00001d015411 simMerged
Zm00001d015415_T008.exon4 5 89132229 89132473 Zm00001d015415 89132229 89135305 Zm00001d015414c Zm00001d015414,Zm00001d015415 simMerged
Zm00001d015415_T008.exon4 5 89132229 89132473 Zm00001d015414c 89132229 89135305 Zm00001d015414c Zm00001d015414,Zm00001d015415 simMerged
Zm00001d015415_T007.exon5 5 89132894 89132954 Zm00001d015415 89132229 89135305 Zm00001d015414c Zm00001d015414,Zm00001d015415 simMerged
Zm00001d015415_T007.exon5 5 89132894 89132954 Zm00001d015414c 89132229 89135305 Zm00001d015414c Zm00001d015414,Zm00001d015415 simMerged
Zm00001d015415_T008.exon2 5 89133056 89134962 Zm00001d015415 89132229 89135305 Zm00001d015414c Zm00001d015414,Zm00001d015415 simMerged
Zm00001d015415_T008.exon2 5 89133056 89134962 Zm00001d015414c 89132229 89135305 Zm00001d015414c Zm00001d015414,Zm00001d015415 simMerged
Zm00001d015415_T007.exon1 5 89135093 89135305 Zm00001d015415 89132229 89135305 Zm00001d015414c Zm00001d015414,Zm00001d015415 simMerged
Zm00001d015415_T007.exon1 5 89135093 89135305 Zm00001d015414c 89132229 89135305 Zm00001d015414c Zm00001d015414,Zm00001d015415 simMerged
Zm00001d015420_T001.exon1 5 89297902 89298587 Zm00001d015420 89297902 89299723 Zm00001d015419c Zm00001d015419,Zm00001d015420 simMerged
Zm00001d015420_T001.exon1 5 89297902 89298587 Zm00001d015419c 89297902 89299723 Zm00001d015419c Zm00001d015419,Zm00001d015420 simMerged
Zm00001d015420_T001.exon2 5 89299322 89299723 Zm00001d015420 89297902 89299723 Zm00001d015419c Zm00001d015419,Zm00001d015420 simMerged
Zm00001d015420_T001.exon2 5 89299322 89299723 Zm00001d015419c 89297902 89299723 Zm00001d015419c Zm00001d015419,Zm00001d015420 simMerged
Zm00001d015430_T003.exon13 5 89673819 89674434 Zm00001d015430 89673819 89677218 Zm00001d015429c Zm00001d015429,Zm00001d015430 simMerged
Zm00001d015430_T003.exon13 5 89673819 89674434 Zm00001d015429c 89673819 89677218 Zm00001d015429c Zm00001d015429,Zm00001d015430 simMerged
Zm00001d015430_T003.exon12 5 89674547 89674662 Zm00001d015430 89673819 89677218 Zm00001d015429c Zm00001d015429,Zm00001d015430 simMerged
Zm00001d015430_T003.exon12 5 89674547 89674662 Zm00001d015429c 89673819 89677218 Zm00001d015429c Zm00001d015429,Zm00001d015430 simMerged
Zm00001d015430_T003.exon11 5 89674816 89674881 Zm00001d015430 89673819 89677218 Zm00001d015429c Zm00001d015429,Zm00001d015430 simMerged
Zm00001d015430_T003.exon11 5 89674816 89674881 Zm00001d015429c 89673819 89677218 Zm00001d015429c Zm00001d015429,Zm00001d015430 simMerged
Zm00001d015430_T003.exon10 5 89674980 89675138 Zm00001d015430 89673819 89677218 Zm00001d015429c Zm00001d015429,Zm00001d015430 simMerged
Zm00001d015430_T003.exon10 5 89674980 89675138 Zm00001d015429c 89673819 89677218 Zm00001d015429c Zm00001d015429,Zm00001d015430 simMerged
Zm00001d015430_T003.exon9 5 89675214 89675285 Zm00001d015430 89673819 89677218 Zm00001d015429c Zm00001d015429,Zm00001d015430 simMerged
Zm00001d015430_T003.exon9 5 89675214 89675285 Zm00001d015429c 89673819 89677218 Zm00001d015429c Zm00001d015429,Zm00001d015430 simMerged
Zm00001d015430_T003.exon8 5 89675377 89675457 Zm00001d015430 89673819 89677218 Zm00001d015429c Zm00001d015429,Zm00001d015430 simMerged
Zm00001d015430_T003.exon8 5 89675377 89675457 Zm00001d015429c 89673819 89677218 Zm00001d015429c Zm00001d015429,Zm00001d015430 simMerged
Zm00001d015430_T003.exon7 5 89675541 89675606 Zm00001d015430 89673819 89677218 Zm00001d015429c Zm00001d015429,Zm00001d015430 simMerged
Zm00001d015430_T003.exon7 5 89675541 89675606 Zm00001d015429c 89673819 89677218 Zm00001d015429c Zm00001d015429,Zm00001d015430 simMerged
Zm00001d015430_T003.exon6 5 89675696 89675761 Zm00001d015430 89673819 89677218 Zm00001d015429c Zm00001d015429,Zm00001d015430 simMerged
Zm00001d015430_T003.exon6 5 89675696 89675761 Zm00001d015429c 89673819 89677218 Zm00001d015429c Zm00001d015429,Zm00001d015430 simMerged
Zm00001d015430_T003.exon5 5 89675879 89676361 Zm00001d015430 89673819 89677218 Zm00001d015429c Zm00001d015429,Zm00001d015430 simMerged
Zm00001d015430_T003.exon5 5 89675879 89676361 Zm00001d015429c 89673819 89677218 Zm00001d015429c Zm00001d015429,Zm00001d015430 simMerged
Zm00001d015430_T001.exon4 5 89676460 89676598 Zm00001d015430 89673819 89677218 Zm00001d015429c Zm00001d015429,Zm00001d015430 simMerged
Zm00001d015430_T001.exon4 5 89676460 89676598 Zm00001d015429c 89673819 89677218 Zm00001d015429c Zm00001d015429,Zm00001d015430 simMerged
Zm00001d015430_T001.exon3 5 89676704 89676801 Zm00001d015430 89673819 89677218 Zm00001d015429c Zm00001d015429,Zm00001d015430 simMerged
Zm00001d015430_T001.exon3 5 89676704 89676801 Zm00001d015429c 89673819 89677218 Zm00001d015429c Zm00001d015429,Zm00001d015430 simMerged
Zm00001d015430_T001.exon2 5 89676922 89676991 Zm00001d015430 89673819 89677218 Zm00001d015429c Zm00001d015429,Zm00001d015430 simMerged
Zm00001d015430_T001.exon2 5 89676922 89676991 Zm00001d015429c 89673819 89677218 Zm00001d015429c Zm00001d015429,Zm00001d015430 simMerged
Zm00001d015430_T003.exon1 5 89677086 89677218 Zm00001d015430 89673819 89677218 Zm00001d015429c Zm00001d015429,Zm00001d015430 simMerged
Zm00001d015430_T003.exon1 5 89677086 89677218 Zm00001d015429c 89673819 89677218 Zm00001d015429c Zm00001d015429,Zm00001d015430 simMerged
Zm00001d015453_T001.exon4 5 91150513 91150686 Zm00001d015453 91150513 91151598 Zm00001d015452c Zm00001d015452,Zm00001d015453 simMerged
Zm00001d015453_T001.exon4 5 91150513 91150686 Zm00001d015452c 91150513 91151598 Zm00001d015452c Zm00001d015452,Zm00001d015453 simMerged
Zm00001d015453_T001.exon3 5 91150884 91150982 Zm00001d015453 91150513 91151598 Zm00001d015452c Zm00001d015452,Zm00001d015453 simMerged
Zm00001d015453_T001.exon3 5 91150884 91150982 Zm00001d015452c 91150513 91151598 Zm00001d015452c Zm00001d015452,Zm00001d015453 simMerged
Zm00001d015453_T001.exon2 5 91151066 91151116 Zm00001d015453 91150513 91151598 Zm00001d015452c Zm00001d015452,Zm00001d015453 simMerged
Zm00001d015453_T001.exon2 5 91151066 91151116 Zm00001d015452c 91150513 91151598 Zm00001d015452c Zm00001d015452,Zm00001d015453 simMerged
Zm00001d015453_T001.exon1 5 91151302 91151598 Zm00001d015453 91150513 91151598 Zm00001d015452c Zm00001d015452,Zm00001d015453 simMerged
Zm00001d015453_T001.exon1 5 91151302 91151598 Zm00001d015452c 91150513 91151598 Zm00001d015452c Zm00001d015452,Zm00001d015453 simMerged
Zm00001d015464_T008.exon6 5 91773690 91774470 Zm00001d015464 91773690 91776887 Zm00001d015463c Zm00001d015463,Zm00001d015464 simMerged
Zm00001d015464_T008.exon6 5 91773690 91774470 Zm00001d015463c 91773690 91776887 Zm00001d015463c Zm00001d015463,Zm00001d015464 simMerged
Zm00001d015464_T008.exon5 5 91774693 91775627 Zm00001d015464 91773690 91776887 Zm00001d015463c Zm00001d015463,Zm00001d015464 simMerged
Zm00001d015464_T008.exon5 5 91774693 91775627 Zm00001d015463c 91773690 91776887 Zm00001d015463c Zm00001d015463,Zm00001d015464 simMerged
Zm00001d015464_T002.exon5 5 91775723 91775883 Zm00001d015464 91773690 91776887 Zm00001d015463c Zm00001d015463,Zm00001d015464 simMerged
Zm00001d015464_T002.exon5 5 91775723 91775883 Zm00001d015463c 91773690 91776887 Zm00001d015463c Zm00001d015463,Zm00001d015464 simMerged
Zm00001d015464_T002.exon4 5 91775955 91776448 Zm00001d015464 91773690 91776887 Zm00001d015463c Zm00001d015463,Zm00001d015464 simMerged
Zm00001d015464_T002.exon4 5 91775955 91776448 Zm00001d015463c 91773690 91776887 Zm00001d015463c Zm00001d015463,Zm00001d015464 simMerged
Zm00001d015464_T002.exon3 5 91776665 91776723 Zm00001d015464 91773690 91776887 Zm00001d015463c Zm00001d015463,Zm00001d015464 simMerged
Zm00001d015464_T002.exon3 5 91776665 91776723 Zm00001d015463c 91773690 91776887 Zm00001d015463c Zm00001d015463,Zm00001d015464 simMerged
Zm00001d015464_T006.exon1 5 91776809 91776887 Zm00001d015464 91773690 91776887 Zm00001d015463c Zm00001d015463,Zm00001d015464 simMerged
Zm00001d015464_T006.exon1 5 91776809 91776887 Zm00001d015463c 91773690 91776887 Zm00001d015463c Zm00001d015463,Zm00001d015464 simMerged
Zm00001d015482_T001.exon1 5 92848176 92848523 Zm00001d015482 92848176 92848523 Zm00001d015481c Zm00001d015481,Zm00001d015482 simMerged
Zm00001d015482_T001.exon1 5 92848176 92848523 Zm00001d015481c 92848176 92848523 Zm00001d015481c Zm00001d015481,Zm00001d015482 simMerged
Zm00001d015505_T001.exon1 5 94167247 94167669 Zm00001d015505 94167247 94184406 Zm00001d015504c Zm00001d015504,Zm00001d015505 simMerged
Zm00001d015505_T001.exon1 5 94167247 94167669 Zm00001d015504c 94167247 94184406 Zm00001d015504c Zm00001d015504,Zm00001d015505 simMerged
Zm00001d015505_T001.exon2 5 94168258 94168397 Zm00001d015505 94167247 94184406 Zm00001d015504c Zm00001d015504,Zm00001d015505 simMerged
Zm00001d015505_T001.exon2 5 94168258 94168397 Zm00001d015504c 94167247 94184406 Zm00001d015504c Zm00001d015504,Zm00001d015505 simMerged
Zm00001d015505_T001.exon3 5 94169582 94169682 Zm00001d015505 94167247 94184406 Zm00001d015504c Zm00001d015504,Zm00001d015505 simMerged
Zm00001d015505_T001.exon3 5 94169582 94169682 Zm00001d015504c 94167247 94184406 Zm00001d015504c Zm00001d015504,Zm00001d015505 simMerged
Zm00001d015505_T001.exon4 5 94169771 94169810 Zm00001d015505 94167247 94184406 Zm00001d015504c Zm00001d015504,Zm00001d015505 simMerged
Zm00001d015505_T001.exon4 5 94169771 94169810 Zm00001d015504c 94167247 94184406 Zm00001d015504c Zm00001d015504,Zm00001d015505 simMerged
Zm00001d015505_T001.exon5 5 94177116 94177187 Zm00001d015505 94167247 94184406 Zm00001d015504c Zm00001d015504,Zm00001d015505 simMerged
Zm00001d015505_T001.exon5 5 94177116 94177187 Zm00001d015504c 94167247 94184406 Zm00001d015504c Zm00001d015504,Zm00001d015505 simMerged
Zm00001d015505_T001.exon6 5 94183750 94183806 Zm00001d015505 94167247 94184406 Zm00001d015504c Zm00001d015504,Zm00001d015505 simMerged
Zm00001d015505_T001.exon6 5 94183750 94183806 Zm00001d015504c 94167247 94184406 Zm00001d015504c Zm00001d015504,Zm00001d015505 simMerged
Zm00001d015505_T001.exon7 5 94183917 94184406 Zm00001d015505 94167247 94184406 Zm00001d015504c Zm00001d015504,Zm00001d015505 simMerged
Zm00001d015505_T001.exon7 5 94183917 94184406 Zm00001d015504c 94167247 94184406 Zm00001d015504c Zm00001d015504,Zm00001d015505 simMerged
Zm00001d015509_T001.exon5 5 94540334 94540930 Zm00001d015509 94540334 94543429 Zm00001d015508c Zm00001d015508,Zm00001d015509 simMerged
Zm00001d015509_T001.exon5 5 94540334 94540930 Zm00001d015508c 94540334 94543429 Zm00001d015508c Zm00001d015508,Zm00001d015509 simMerged
Zm00001d015509_T001.exon4 5 94541516 94541665 Zm00001d015509 94540334 94543429 Zm00001d015508c Zm00001d015508,Zm00001d015509 simMerged
Zm00001d015509_T001.exon4 5 94541516 94541665 Zm00001d015508c 94540334 94543429 Zm00001d015508c Zm00001d015508,Zm00001d015509 simMerged
Zm00001d015509_T001.exon3 5 94541782 94541925 Zm00001d015509 94540334 94543429 Zm00001d015508c Zm00001d015508,Zm00001d015509 simMerged
Zm00001d015509_T001.exon3 5 94541782 94541925 Zm00001d015508c 94540334 94543429 Zm00001d015508c Zm00001d015508,Zm00001d015509 simMerged
Zm00001d015509_T001.exon2 5 94542015 94542101 Zm00001d015509 94540334 94543429 Zm00001d015508c Zm00001d015508,Zm00001d015509 simMerged
Zm00001d015509_T001.exon2 5 94542015 94542101 Zm00001d015508c 94540334 94543429 Zm00001d015508c Zm00001d015508,Zm00001d015509 simMerged
Zm00001d015509_T001.exon1 5 94543199 94543429 Zm00001d015509 94540334 94543429 Zm00001d015508c Zm00001d015508,Zm00001d015509 simMerged
Zm00001d015509_T001.exon1 5 94543199 94543429 Zm00001d015508c 94540334 94543429 Zm00001d015508c Zm00001d015508,Zm00001d015509 simMerged
Zm00001d015518_T001.exon1 5 95499574 95499894 Zm00001d015518 95499574 95499894 Zm00001d015517c Zm00001d015517,Zm00001d015518 simMerged
Zm00001d015518_T001.exon1 5 95499574 95499894 Zm00001d015517c 95499574 95499894 Zm00001d015517c Zm00001d015517,Zm00001d015518 simMerged
Zm00001d015521_T001.exon6 5 95621404 95621734 Zm00001d015521 95621404 95625832 Zm00001d015520c Zm00001d015520,Zm00001d015521 simMerged
Zm00001d015521_T001.exon6 5 95621404 95621734 Zm00001d015520c 95621404 95625832 Zm00001d015520c Zm00001d015520,Zm00001d015521 simMerged
Zm00001d015521_T001.exon5 5 95621830 95622891 Zm00001d015521 95621404 95625832 Zm00001d015520c Zm00001d015520,Zm00001d015521 simMerged
Zm00001d015521_T001.exon5 5 95621830 95622891 Zm00001d015520c 95621404 95625832 Zm00001d015520c Zm00001d015520,Zm00001d015521 simMerged
Zm00001d015521_T001.exon4 5 95623450 95623526 Zm00001d015521 95621404 95625832 Zm00001d015520c Zm00001d015520,Zm00001d015521 simMerged
Zm00001d015521_T001.exon4 5 95623450 95623526 Zm00001d015520c 95621404 95625832 Zm00001d015520c Zm00001d015520,Zm00001d015521 simMerged
Zm00001d015521_T001.exon3 5 95623640 95624035 Zm00001d015521 95621404 95625832 Zm00001d015520c Zm00001d015520,Zm00001d015521 simMerged
Zm00001d015521_T001.exon3 5 95623640 95624035 Zm00001d015520c 95621404 95625832 Zm00001d015520c Zm00001d015520,Zm00001d015521 simMerged
Zm00001d015521_T001.exon2 5 95624468 95624620 Zm00001d015521 95621404 95625832 Zm00001d015520c Zm00001d015520,Zm00001d015521 simMerged
Zm00001d015521_T001.exon2 5 95624468 95624620 Zm00001d015520c 95621404 95625832 Zm00001d015520c Zm00001d015520,Zm00001d015521 simMerged
Zm00001d015521_T001.exon1 5 95625256 95625832 Zm00001d015521 95621404 95625832 Zm00001d015520c Zm00001d015520,Zm00001d015521 simMerged
Zm00001d015521_T001.exon1 5 95625256 95625832 Zm00001d015520c 95621404 95625832 Zm00001d015520c Zm00001d015520,Zm00001d015521 simMerged
Zm00001d015534_T001.exon3 5 96263096 96263139 Zm00001d015534 96263096 96264074 Zm00001d015533c Zm00001d015533,Zm00001d015534 simMerged
Zm00001d015534_T001.exon3 5 96263096 96263139 Zm00001d015533c 96263096 96264074 Zm00001d015533c Zm00001d015533,Zm00001d015534 simMerged
Zm00001d015534_T001.exon2 5 96263216 96263319 Zm00001d015534 96263096 96264074 Zm00001d015533c Zm00001d015533,Zm00001d015534 simMerged
Zm00001d015534_T001.exon2 5 96263216 96263319 Zm00001d015533c 96263096 96264074 Zm00001d015533c Zm00001d015533,Zm00001d015534 simMerged
Zm00001d015534_T001.exon1 5 96263703 96264074 Zm00001d015534 96263096 96264074 Zm00001d015533c Zm00001d015533,Zm00001d015534 simMerged
Zm00001d015534_T001.exon1 5 96263703 96264074 Zm00001d015533c 96263096 96264074 Zm00001d015533c Zm00001d015533,Zm00001d015534 simMerged
Zm00001d015545_T001.exon1 5 96698291 96698352 Zm00001d015545 96698291 96698985 Zm00001d015544c Zm00001d015544,Zm00001d015545 simMerged
Zm00001d015545_T001.exon1 5 96698291 96698352 Zm00001d015544c 96698291 96698985 Zm00001d015544c Zm00001d015544,Zm00001d015545 simMerged
Zm00001d015545_T001.exon2 5 96698445 96698469 Zm00001d015545 96698291 96698985 Zm00001d015544c Zm00001d015544,Zm00001d015545 simMerged
Zm00001d015545_T001.exon2 5 96698445 96698469 Zm00001d015544c 96698291 96698985 Zm00001d015544c Zm00001d015544,Zm00001d015545 simMerged
Zm00001d015545_T001.exon3 5 96698564 96698985 Zm00001d015545 96698291 96698985 Zm00001d015544c Zm00001d015544,Zm00001d015545 simMerged
Zm00001d015545_T001.exon3 5 96698564 96698985 Zm00001d015544c 96698291 96698985 Zm00001d015544c Zm00001d015544,Zm00001d015545 simMerged
Zm00001d015551_T001.exon1 5 97049470 97050003 Zm00001d015551 97049470 97050003 Zm00001d015550c Zm00001d015550,Zm00001d015551 simMerged
Zm00001d015551_T001.exon1 5 97049470 97050003 Zm00001d015550c 97049470 97050003 Zm00001d015550c Zm00001d015550,Zm00001d015551 simMerged
Zm00001d015553_T001.exon1 5 97237643 97237862 Zm00001d015553 97237643 97240984 Zm00001d015552c Zm00001d015552,Zm00001d015553 simMerged
Zm00001d015553_T001.exon1 5 97237643 97237862 Zm00001d015552c 97237643 97240984 Zm00001d015552c Zm00001d015552,Zm00001d015553 simMerged
Zm00001d015553_T001.exon2 5 97239717 97239832 Zm00001d015553 97237643 97240984 Zm00001d015552c Zm00001d015552,Zm00001d015553 simMerged
Zm00001d015553_T001.exon2 5 97239717 97239832 Zm00001d015552c 97237643 97240984 Zm00001d015552c Zm00001d015552,Zm00001d015553 simMerged
Zm00001d015553_T001.exon3 5 97239941 97240984 Zm00001d015553 97237643 97240984 Zm00001d015552c Zm00001d015552,Zm00001d015553 simMerged
Zm00001d015553_T001.exon3 5 97239941 97240984 Zm00001d015552c 97237643 97240984 Zm00001d015552c Zm00001d015552,Zm00001d015553 simMerged
Zm00001d015567_T001.exon2 5 98142943 98144264 Zm00001d015567 98142943 98144544 Zm00001d015566c Zm00001d015566,Zm00001d015567 simMerged
Zm00001d015567_T001.exon2 5 98142943 98144264 Zm00001d015566c 98142943 98144544 Zm00001d015566c Zm00001d015566,Zm00001d015567 simMerged
Zm00001d015567_T001.exon1 5 98144409 98144544 Zm00001d015567 98142943 98144544 Zm00001d015566c Zm00001d015566,Zm00001d015567 simMerged
Zm00001d015567_T001.exon1 5 98144409 98144544 Zm00001d015566c 98142943 98144544 Zm00001d015566c Zm00001d015566,Zm00001d015567 simMerged
Zm00001d015571_T001.exon1 5 98866461 98866931 Zm00001d015571 98866461 98875915 Zm00001d015570c Zm00001d015570,Zm00001d015571 simMerged
Zm00001d015571_T001.exon1 5 98866461 98866931 Zm00001d015570c 98866461 98875915 Zm00001d015570c Zm00001d015570,Zm00001d015571 simMerged
Zm00001d015571_T001.exon2 5 98874421 98874577 Zm00001d015571 98866461 98875915 Zm00001d015570c Zm00001d015570,Zm00001d015571 simMerged
Zm00001d015571_T001.exon2 5 98874421 98874577 Zm00001d015570c 98866461 98875915 Zm00001d015570c Zm00001d015570,Zm00001d015571 simMerged
Zm00001d015571_T001.exon3 5 98874890 98875116 Zm00001d015571 98866461 98875915 Zm00001d015570c Zm00001d015570,Zm00001d015571 simMerged
Zm00001d015571_T001.exon3 5 98874890 98875116 Zm00001d015570c 98866461 98875915 Zm00001d015570c Zm00001d015570,Zm00001d015571 simMerged
Zm00001d015571_T001.exon4 5 98875207 98875380 Zm00001d015571 98866461 98875915 Zm00001d015570c Zm00001d015570,Zm00001d015571 simMerged
Zm00001d015571_T001.exon4 5 98875207 98875380 Zm00001d015570c 98866461 98875915 Zm00001d015570c Zm00001d015570,Zm00001d015571 simMerged
Zm00001d015571_T001.exon5 5 98875463 98875915 Zm00001d015571 98866461 98875915 Zm00001d015570c Zm00001d015570,Zm00001d015571 simMerged
Zm00001d015571_T001.exon5 5 98875463 98875915 Zm00001d015570c 98866461 98875915 Zm00001d015570c Zm00001d015570,Zm00001d015571 simMerged
Zm00001d015589_T001.exon1 5 100023067 100024090 Zm00001d015589 100023067 100024804 Zm00001d015588c Zm00001d015588,Zm00001d015589 simMerged
Zm00001d015589_T001.exon1 5 100023067 100024090 Zm00001d015588c 100023067 100024804 Zm00001d015588c Zm00001d015588,Zm00001d015589 simMerged
Zm00001d015589_T001.exon2 5 100024177 100024432 Zm00001d015589 100023067 100024804 Zm00001d015588c Zm00001d015588,Zm00001d015589 simMerged
Zm00001d015589_T001.exon2 5 100024177 100024432 Zm00001d015588c 100023067 100024804 Zm00001d015588c Zm00001d015588,Zm00001d015589 simMerged
Zm00001d015589_T001.exon3 5 100024491 100024804 Zm00001d015589 100023067 100024804 Zm00001d015588c Zm00001d015588,Zm00001d015589 simMerged
Zm00001d015589_T001.exon3 5 100024491 100024804 Zm00001d015588c 100023067 100024804 Zm00001d015588c Zm00001d015588,Zm00001d015589 simMerged
Zm00001d015594_T001.exon4 5 100211236 100211408 Zm00001d015594 100211236 100226496 Zm00001d015593c Zm00001d015593,Zm00001d015594 simMerged
Zm00001d015594_T001.exon4 5 100211236 100211408 Zm00001d015593c 100211236 100226496 Zm00001d015593c Zm00001d015593,Zm00001d015594 simMerged
Zm00001d015594_T001.exon3 5 100211923 100212020 Zm00001d015594 100211236 100226496 Zm00001d015593c Zm00001d015593,Zm00001d015594 simMerged
Zm00001d015594_T001.exon3 5 100211923 100212020 Zm00001d015593c 100211236 100226496 Zm00001d015593c Zm00001d015593,Zm00001d015594 simMerged
Zm00001d015594_T001.exon2 5 100212118 100212292 Zm00001d015594 100211236 100226496 Zm00001d015593c Zm00001d015593,Zm00001d015594 simMerged
Zm00001d015594_T001.exon2 5 100212118 100212292 Zm00001d015593c 100211236 100226496 Zm00001d015593c Zm00001d015593,Zm00001d015594 simMerged
Zm00001d015594_T001.exon1 5 100226303 100226496 Zm00001d015594 100211236 100226496 Zm00001d015593c Zm00001d015593,Zm00001d015594 simMerged
Zm00001d015594_T001.exon1 5 100226303 100226496 Zm00001d015593c 100211236 100226496 Zm00001d015593c Zm00001d015593,Zm00001d015594 simMerged
Zm00001d015596_T001.exon3 5 100233794 100233955 Zm00001d015596 100233794 100234944 Zm00001d015595c Zm00001d015595,Zm00001d015596 simMerged
Zm00001d015596_T001.exon3 5 100233794 100233955 Zm00001d015595c 100233794 100234944 Zm00001d015595c Zm00001d015595,Zm00001d015596 simMerged
Zm00001d015596_T001.exon2 5 100234047 100234826 Zm00001d015596 100233794 100234944 Zm00001d015595c Zm00001d015595,Zm00001d015596 simMerged
Zm00001d015596_T001.exon2 5 100234047 100234826 Zm00001d015595c 100233794 100234944 Zm00001d015595c Zm00001d015595,Zm00001d015596 simMerged
Zm00001d015596_T001.exon1 5 100234865 100234944 Zm00001d015596 100233794 100234944 Zm00001d015595c Zm00001d015595,Zm00001d015596 simMerged
Zm00001d015596_T001.exon1 5 100234865 100234944 Zm00001d015595c 100233794 100234944 Zm00001d015595c Zm00001d015595,Zm00001d015596 simMerged
Zm00001d015600_T002.exon5 5 100360958 100361542 Zm00001d015600 100360958 100370156 Zm00001d015599c Zm00001d015599,Zm00001d015600 simMerged
Zm00001d015600_T002.exon5 5 100360958 100361542 Zm00001d015599c 100360958 100370156 Zm00001d015599c Zm00001d015599,Zm00001d015600 simMerged
Zm00001d015600_T001.exon4 5 100361861 100362018 Zm00001d015600 100360958 100370156 Zm00001d015599c Zm00001d015599,Zm00001d015600 simMerged
Zm00001d015600_T001.exon4 5 100361861 100362018 Zm00001d015599c 100360958 100370156 Zm00001d015599c Zm00001d015599,Zm00001d015600 simMerged
Zm00001d015600_T001.exon3 5 100362147 100362379 Zm00001d015600 100360958 100370156 Zm00001d015599c Zm00001d015599,Zm00001d015600 simMerged
Zm00001d015600_T001.exon3 5 100362147 100362379 Zm00001d015599c 100360958 100370156 Zm00001d015599c Zm00001d015599,Zm00001d015600 simMerged
Zm00001d015600_T001.exon2 5 100362986 100363272 Zm00001d015600 100360958 100370156 Zm00001d015599c Zm00001d015599,Zm00001d015600 simMerged
Zm00001d015600_T001.exon2 5 100362986 100363272 Zm00001d015599c 100360958 100370156 Zm00001d015599c Zm00001d015599,Zm00001d015600 simMerged
Zm00001d015600_T002.exon1 5 100369605 100370156 Zm00001d015600 100360958 100370156 Zm00001d015599c Zm00001d015599,Zm00001d015600 simMerged
Zm00001d015600_T002.exon1 5 100369605 100370156 Zm00001d015599c 100360958 100370156 Zm00001d015599c Zm00001d015599,Zm00001d015600 simMerged
Zm00001d015611_T002.exon4 5 101017832 101018229 Zm00001d015611 101017832 101019586 Zm00001d015610c Zm00001d015610,Zm00001d015611 simMerged
Zm00001d015611_T002.exon4 5 101017832 101018229 Zm00001d015610c 101017832 101019586 Zm00001d015610c Zm00001d015610,Zm00001d015611 simMerged
Zm00001d015611_T002.exon3 5 101018349 101018439 Zm00001d015611 101017832 101019586 Zm00001d015610c Zm00001d015610,Zm00001d015611 simMerged
Zm00001d015611_T002.exon3 5 101018349 101018439 Zm00001d015610c 101017832 101019586 Zm00001d015610c Zm00001d015610,Zm00001d015611 simMerged
Zm00001d015611_T002.exon2 5 101019092 101019172 Zm00001d015611 101017832 101019586 Zm00001d015610c Zm00001d015610,Zm00001d015611 simMerged
Zm00001d015611_T002.exon2 5 101019092 101019172 Zm00001d015610c 101017832 101019586 Zm00001d015610c Zm00001d015610,Zm00001d015611 simMerged
Zm00001d015611_T002.exon1 5 101019336 101019586 Zm00001d015611 101017832 101019586 Zm00001d015610c Zm00001d015610,Zm00001d015611 simMerged
Zm00001d015611_T002.exon1 5 101019336 101019586 Zm00001d015610c 101017832 101019586 Zm00001d015610c Zm00001d015610,Zm00001d015611 simMerged
Zm00001d015626_T001.exon1 5 102005711 102005920 Zm00001d015626 102005711 102005920 Zm00001d015625c Zm00001d015625,Zm00001d015626 simMerged
Zm00001d015626_T001.exon1 5 102005711 102005920 Zm00001d015625c 102005711 102005920 Zm00001d015625c Zm00001d015625,Zm00001d015626 simMerged
Zm00001d015629_T001.exon1 5 102083835 102083967 Zm00001d015629 102083835 102086790 Zm00001d015628c Zm00001d015628,Zm00001d015629 simMerged
Zm00001d015629_T001.exon1 5 102083835 102083967 Zm00001d015628c 102083835 102086790 Zm00001d015628c Zm00001d015628,Zm00001d015629 simMerged
Zm00001d015629_T001.exon2 5 102084011 102084174 Zm00001d015629 102083835 102086790 Zm00001d015628c Zm00001d015628,Zm00001d015629 simMerged
Zm00001d015629_T001.exon2 5 102084011 102084174 Zm00001d015628c 102083835 102086790 Zm00001d015628c Zm00001d015628,Zm00001d015629 simMerged
Zm00001d015629_T001.exon3 5 102084311 102084389 Zm00001d015629 102083835 102086790 Zm00001d015628c Zm00001d015628,Zm00001d015629 simMerged
Zm00001d015629_T001.exon3 5 102084311 102084389 Zm00001d015628c 102083835 102086790 Zm00001d015628c Zm00001d015628,Zm00001d015629 simMerged
Zm00001d015629_T001.exon4 5 102084912 102085020 Zm00001d015629 102083835 102086790 Zm00001d015628c Zm00001d015628,Zm00001d015629 simMerged
Zm00001d015629_T001.exon4 5 102084912 102085020 Zm00001d015628c 102083835 102086790 Zm00001d015628c Zm00001d015628,Zm00001d015629 simMerged
Zm00001d015629_T001.exon5 5 102085177 102085221 Zm00001d015629 102083835 102086790 Zm00001d015628c Zm00001d015628,Zm00001d015629 simMerged
Zm00001d015629_T001.exon5 5 102085177 102085221 Zm00001d015628c 102083835 102086790 Zm00001d015628c Zm00001d015628,Zm00001d015629 simMerged
Zm00001d015629_T002.exon4 5 102086199 102086268 Zm00001d015629 102083835 102086790 Zm00001d015628c Zm00001d015628,Zm00001d015629 simMerged
Zm00001d015629_T002.exon4 5 102086199 102086268 Zm00001d015628c 102083835 102086790 Zm00001d015628c Zm00001d015628,Zm00001d015629 simMerged
Zm00001d015629_T002.exon5 5 102086565 102086790 Zm00001d015629 102083835 102086790 Zm00001d015628c Zm00001d015628,Zm00001d015629 simMerged
Zm00001d015629_T002.exon5 5 102086565 102086790 Zm00001d015628c 102083835 102086790 Zm00001d015628c Zm00001d015628,Zm00001d015629 simMerged
Zm00001d015635_T001.exon4 5 102250348 102250677 Zm00001d015635 102250348 102252248 Zm00001d015634c Zm00001d015634,Zm00001d015635 simMerged
Zm00001d015635_T001.exon4 5 102250348 102250677 Zm00001d015634c 102250348 102252248 Zm00001d015634c Zm00001d015634,Zm00001d015635 simMerged
Zm00001d015635_T001.exon3 5 102251175 102251370 Zm00001d015635 102250348 102252248 Zm00001d015634c Zm00001d015634,Zm00001d015635 simMerged
Zm00001d015635_T001.exon3 5 102251175 102251370 Zm00001d015634c 102250348 102252248 Zm00001d015634c Zm00001d015634,Zm00001d015635 simMerged
Zm00001d015635_T001.exon2 5 102251655 102251771 Zm00001d015635 102250348 102252248 Zm00001d015634c Zm00001d015634,Zm00001d015635 simMerged
Zm00001d015635_T001.exon2 5 102251655 102251771 Zm00001d015634c 102250348 102252248 Zm00001d015634c Zm00001d015634,Zm00001d015635 simMerged
Zm00001d015635_T001.exon1 5 102251854 102252248 Zm00001d015635 102250348 102252248 Zm00001d015634c Zm00001d015634,Zm00001d015635 simMerged
Zm00001d015635_T001.exon1 5 102251854 102252248 Zm00001d015634c 102250348 102252248 Zm00001d015634c Zm00001d015634,Zm00001d015635 simMerged
Zm00001d015638_T004.exon2 5 102525827 102526965 Zm00001d015638 102525827 102528497 Zm00001d015637c Zm00001d015637,Zm00001d015638 simMerged
Zm00001d015638_T004.exon2 5 102525827 102526965 Zm00001d015637c 102525827 102528497 Zm00001d015637c Zm00001d015637,Zm00001d015638 simMerged
Zm00001d015638_T004.exon1 5 102528235 102528497 Zm00001d015638 102525827 102528497 Zm00001d015637c Zm00001d015637,Zm00001d015638 simMerged
Zm00001d015638_T004.exon1 5 102528235 102528497 Zm00001d015637c 102525827 102528497 Zm00001d015637c Zm00001d015637,Zm00001d015638 simMerged
Zm00001d015650_T001.exon1 5 103224054 103224485 Zm00001d015650 103224054 103224485 Zm00001d015649c Zm00001d015649,Zm00001d015650 simMerged
Zm00001d015650_T001.exon1 5 103224054 103224485 Zm00001d015649c 103224054 103224485 Zm00001d015649c Zm00001d015649,Zm00001d015650 simMerged
Zm00001d015670_T001.exon1 5 105053495 105053926 Zm00001d015670 105053495 105053926 Zm00001d015669c Zm00001d015669,Zm00001d015670 simMerged
Zm00001d015670_T001.exon1 5 105053495 105053926 Zm00001d015669c 105053495 105053926 Zm00001d015669c Zm00001d015669,Zm00001d015670 simMerged
Zm00001d015684_T001.exon4 5 107179493 107179981 Zm00001d015684 107179493 107181306 Zm00001d015683c Zm00001d015683,Zm00001d015684 simMerged
Zm00001d015684_T001.exon4 5 107179493 107179981 Zm00001d015683c 107179493 107181306 Zm00001d015683c Zm00001d015683,Zm00001d015684 simMerged
Zm00001d015684_T001.exon3 5 107180062 107180256 Zm00001d015684 107179493 107181306 Zm00001d015683c Zm00001d015683,Zm00001d015684 simMerged
Zm00001d015684_T001.exon3 5 107180062 107180256 Zm00001d015683c 107179493 107181306 Zm00001d015683c Zm00001d015683,Zm00001d015684 simMerged
Zm00001d015684_T001.exon2 5 107180709 107180981 Zm00001d015684 107179493 107181306 Zm00001d015683c Zm00001d015683,Zm00001d015684 simMerged
Zm00001d015684_T001.exon2 5 107180709 107180981 Zm00001d015683c 107179493 107181306 Zm00001d015683c Zm00001d015683,Zm00001d015684 simMerged
Zm00001d015684_T001.exon1 5 107181085 107181306 Zm00001d015684 107179493 107181306 Zm00001d015683c Zm00001d015683,Zm00001d015684 simMerged
Zm00001d015684_T001.exon1 5 107181085 107181306 Zm00001d015683c 107179493 107181306 Zm00001d015683c Zm00001d015683,Zm00001d015684 simMerged
Zm00001d015687_T001.exon4 5 107745060 107745323 Zm00001d015687 107745060 107747568 Zm00001d015686c Zm00001d015686,Zm00001d015687 simMerged
Zm00001d015687_T001.exon4 5 107745060 107745323 Zm00001d015686c 107745060 107747568 Zm00001d015686c Zm00001d015686,Zm00001d015687 simMerged
Zm00001d015687_T001.exon3 5 107745486 107745725 Zm00001d015687 107745060 107747568 Zm00001d015686c Zm00001d015686,Zm00001d015687 simMerged
Zm00001d015687_T001.exon3 5 107745486 107745725 Zm00001d015686c 107745060 107747568 Zm00001d015686c Zm00001d015686,Zm00001d015687 simMerged
Zm00001d015687_T001.exon2 5 107745987 107746119 Zm00001d015687 107745060 107747568 Zm00001d015686c Zm00001d015686,Zm00001d015687 simMerged
Zm00001d015687_T001.exon2 5 107745987 107746119 Zm00001d015686c 107745060 107747568 Zm00001d015686c Zm00001d015686,Zm00001d015687 simMerged
Zm00001d015687_T001.exon1 5 107747390 107747568 Zm00001d015687 107745060 107747568 Zm00001d015686c Zm00001d015686,Zm00001d015687 simMerged
Zm00001d015687_T001.exon1 5 107747390 107747568 Zm00001d015686c 107745060 107747568 Zm00001d015686c Zm00001d015686,Zm00001d015687 simMerged
Zm00001d015699_T001.exon1 5 108852400 108853387 Zm00001d015699 108852400 108854531 Zm00001d015698c Zm00001d015698,Zm00001d015699 simMerged
Zm00001d015699_T001.exon1 5 108852400 108853387 Zm00001d015698c 108852400 108854531 Zm00001d015698c Zm00001d015698,Zm00001d015699 simMerged
Zm00001d015699_T001.exon2 5 108854130 108854531 Zm00001d015699 108852400 108854531 Zm00001d015698c Zm00001d015698,Zm00001d015699 simMerged
Zm00001d015699_T001.exon2 5 108854130 108854531 Zm00001d015698c 108852400 108854531 Zm00001d015698c Zm00001d015698,Zm00001d015699 simMerged
Zm00001d015704_T002.exon1 5 109292429 109292721 Zm00001d015704 109292429 109295549 Zm00001d015703c Zm00001d015703,Zm00001d015704 simMerged
Zm00001d015704_T002.exon1 5 109292429 109292721 Zm00001d015703c 109292429 109295549 Zm00001d015703c Zm00001d015703,Zm00001d015704 simMerged
Zm00001d015704_T002.exon2 5 109292821 109295099 Zm00001d015704 109292429 109295549 Zm00001d015703c Zm00001d015703,Zm00001d015704 simMerged
Zm00001d015704_T002.exon2 5 109292821 109295099 Zm00001d015703c 109292429 109295549 Zm00001d015703c Zm00001d015703,Zm00001d015704 simMerged
Zm00001d015704_T002.exon3 5 109295189 109295549 Zm00001d015704 109292429 109295549 Zm00001d015703c Zm00001d015703,Zm00001d015704 simMerged
Zm00001d015704_T002.exon3 5 109295189 109295549 Zm00001d015703c 109292429 109295549 Zm00001d015703c Zm00001d015703,Zm00001d015704 simMerged
Zm00001d015718_T001.exon1 5 111847015 111847515 Zm00001d015718 111847015 111847515 Zm00001d015717c Zm00001d015717,Zm00001d015718 simMerged
Zm00001d015718_T001.exon1 5 111847015 111847515 Zm00001d015717c 111847015 111847515 Zm00001d015717c Zm00001d015717,Zm00001d015718 simMerged
Zm00001d015722_T001.exon1 5 112752607 112753301 Zm00001d015722 112752607 112755567 Zm00001d015721c Zm00001d015721,Zm00001d015722 simMerged
Zm00001d015722_T001.exon1 5 112752607 112753301 Zm00001d015721c 112752607 112755567 Zm00001d015721c Zm00001d015721,Zm00001d015722 simMerged
Zm00001d015722_T001.exon2 5 112753427 112753485 Zm00001d015722 112752607 112755567 Zm00001d015721c Zm00001d015721,Zm00001d015722 simMerged
Zm00001d015722_T001.exon2 5 112753427 112753485 Zm00001d015721c 112752607 112755567 Zm00001d015721c Zm00001d015721,Zm00001d015722 simMerged
Zm00001d015722_T001.exon3 5 112754610 112754671 Zm00001d015722 112752607 112755567 Zm00001d015721c Zm00001d015721,Zm00001d015722 simMerged
Zm00001d015722_T001.exon3 5 112754610 112754671 Zm00001d015721c 112752607 112755567 Zm00001d015721c Zm00001d015721,Zm00001d015722 simMerged
Zm00001d015722_T001.exon4 5 112754742 112754824 Zm00001d015722 112752607 112755567 Zm00001d015721c Zm00001d015721,Zm00001d015722 simMerged
Zm00001d015722_T001.exon4 5 112754742 112754824 Zm00001d015721c 112752607 112755567 Zm00001d015721c Zm00001d015721,Zm00001d015722 simMerged
Zm00001d015722_T001.exon5 5 112755509 112755567 Zm00001d015722 112752607 112755567 Zm00001d015721c Zm00001d015721,Zm00001d015722 simMerged
Zm00001d015722_T001.exon5 5 112755509 112755567 Zm00001d015721c 112752607 112755567 Zm00001d015721c Zm00001d015721,Zm00001d015722 simMerged
Zm00001d015724_T001.exon9 5 113204814 113205035 Zm00001d015724 113204814 113207150 Zm00001d015723c Zm00001d015723,Zm00001d015724 simMerged
Zm00001d015724_T001.exon9 5 113204814 113205035 Zm00001d015723c 113204814 113207150 Zm00001d015723c Zm00001d015723,Zm00001d015724 simMerged
Zm00001d015724_T001.exon8 5 113205341 113205424 Zm00001d015724 113204814 113207150 Zm00001d015723c Zm00001d015723,Zm00001d015724 simMerged
Zm00001d015724_T001.exon8 5 113205341 113205424 Zm00001d015723c 113204814 113207150 Zm00001d015723c Zm00001d015723,Zm00001d015724 simMerged
Zm00001d015724_T001.exon7 5 113205508 113205564 Zm00001d015724 113204814 113207150 Zm00001d015723c Zm00001d015723,Zm00001d015724 simMerged
Zm00001d015724_T001.exon7 5 113205508 113205564 Zm00001d015723c 113204814 113207150 Zm00001d015723c Zm00001d015723,Zm00001d015724 simMerged
Zm00001d015724_T001.exon6 5 113205706 113205792 Zm00001d015724 113204814 113207150 Zm00001d015723c Zm00001d015723,Zm00001d015724 simMerged
Zm00001d015724_T001.exon6 5 113205706 113205792 Zm00001d015723c 113204814 113207150 Zm00001d015723c Zm00001d015723,Zm00001d015724 simMerged
Zm00001d015724_T001.exon5 5 113205905 113205976 Zm00001d015724 113204814 113207150 Zm00001d015723c Zm00001d015723,Zm00001d015724 simMerged
Zm00001d015724_T001.exon5 5 113205905 113205976 Zm00001d015723c 113204814 113207150 Zm00001d015723c Zm00001d015723,Zm00001d015724 simMerged
Zm00001d015724_T001.exon4 5 113206074 113206244 Zm00001d015724 113204814 113207150 Zm00001d015723c Zm00001d015723,Zm00001d015724 simMerged
Zm00001d015724_T001.exon4 5 113206074 113206244 Zm00001d015723c 113204814 113207150 Zm00001d015723c Zm00001d015723,Zm00001d015724 simMerged
Zm00001d015724_T001.exon3 5 113206327 113206437 Zm00001d015724 113204814 113207150 Zm00001d015723c Zm00001d015723,Zm00001d015724 simMerged
Zm00001d015724_T001.exon3 5 113206327 113206437 Zm00001d015723c 113204814 113207150 Zm00001d015723c Zm00001d015723,Zm00001d015724 simMerged
Zm00001d015724_T001.exon2 5 113206519 113206590 Zm00001d015724 113204814 113207150 Zm00001d015723c Zm00001d015723,Zm00001d015724 simMerged
Zm00001d015724_T001.exon2 5 113206519 113206590 Zm00001d015723c 113204814 113207150 Zm00001d015723c Zm00001d015723,Zm00001d015724 simMerged
Zm00001d015724_T001.exon1 5 113206715 113207150 Zm00001d015724 113204814 113207150 Zm00001d015723c Zm00001d015723,Zm00001d015724 simMerged
Zm00001d015724_T001.exon1 5 113206715 113207150 Zm00001d015723c 113204814 113207150 Zm00001d015723c Zm00001d015723,Zm00001d015724 simMerged
Zm00001d015744_T001.exon1 5 115568661 115568898 Zm00001d015744 115568661 115571006 Zm00001d015743c Zm00001d015743,Zm00001d015744 simMerged
Zm00001d015744_T001.exon1 5 115568661 115568898 Zm00001d015743c 115568661 115571006 Zm00001d015743c Zm00001d015743,Zm00001d015744 simMerged
Zm00001d015744_T001.exon2 5 115569705 115571006 Zm00001d015744 115568661 115571006 Zm00001d015743c Zm00001d015743,Zm00001d015744 simMerged
Zm00001d015744_T001.exon2 5 115569705 115571006 Zm00001d015743c 115568661 115571006 Zm00001d015743c Zm00001d015743,Zm00001d015744 simMerged
Zm00001d015748_T001.exon1 5 115885308 115885763 Zm00001d015748 115885308 115887740 Zm00001d015747c Zm00001d015747,Zm00001d015748 simMerged
Zm00001d015748_T001.exon1 5 115885308 115885763 Zm00001d015747c 115885308 115887740 Zm00001d015747c Zm00001d015747,Zm00001d015748 simMerged
Zm00001d015748_T001.exon2 5 115885841 115886889 Zm00001d015748 115885308 115887740 Zm00001d015747c Zm00001d015747,Zm00001d015748 simMerged
Zm00001d015748_T001.exon2 5 115885841 115886889 Zm00001d015747c 115885308 115887740 Zm00001d015747c Zm00001d015747,Zm00001d015748 simMerged
Zm00001d015748_T001.exon3 5 115887329 115887740 Zm00001d015748 115885308 115887740 Zm00001d015747c Zm00001d015747,Zm00001d015748 simMerged
Zm00001d015748_T001.exon3 5 115887329 115887740 Zm00001d015747c 115885308 115887740 Zm00001d015747c Zm00001d015747,Zm00001d015748 simMerged
Zm00001d015758_T002.exon1 5 116966426 116966752 Zm00001d015758 116966426 116976384 Zm00001d015757c Zm00001d015757,Zm00001d015758 simMerged
Zm00001d015758_T002.exon1 5 116966426 116966752 Zm00001d015757c 116966426 116976384 Zm00001d015757c Zm00001d015757,Zm00001d015758 simMerged
Zm00001d015758_T004.exon2 5 116966957 116967060 Zm00001d015758 116966426 116976384 Zm00001d015757c Zm00001d015757,Zm00001d015758 simMerged
Zm00001d015758_T004.exon2 5 116966957 116967060 Zm00001d015757c 116966426 116976384 Zm00001d015757c Zm00001d015757,Zm00001d015758 simMerged
Zm00001d015758_T003.exon3 5 116967362 116969951 Zm00001d015758 116966426 116976384 Zm00001d015757c Zm00001d015757,Zm00001d015758 simMerged
Zm00001d015758_T003.exon3 5 116967362 116969951 Zm00001d015757c 116966426 116976384 Zm00001d015757c Zm00001d015757,Zm00001d015758 simMerged
Zm00001d015758_T004.exon5 5 116971644 116971854 Zm00001d015758 116966426 116976384 Zm00001d015757c Zm00001d015757,Zm00001d015758 simMerged
Zm00001d015758_T004.exon5 5 116971644 116971854 Zm00001d015757c 116966426 116976384 Zm00001d015757c Zm00001d015757,Zm00001d015758 simMerged
Zm00001d015758_T004.exon6 5 116973132 116973638 Zm00001d015758 116966426 116976384 Zm00001d015757c Zm00001d015757,Zm00001d015758 simMerged
Zm00001d015758_T004.exon6 5 116973132 116973638 Zm00001d015757c 116966426 116976384 Zm00001d015757c Zm00001d015757,Zm00001d015758 simMerged
Zm00001d015758_T002.exon7 5 116974439 116976384 Zm00001d015758 116966426 116976384 Zm00001d015757c Zm00001d015757,Zm00001d015758 simMerged
Zm00001d015758_T002.exon7 5 116974439 116976384 Zm00001d015757c 116966426 116976384 Zm00001d015757c Zm00001d015757,Zm00001d015758 simMerged
Zm00001d015777_T001.exon1 5 118463714 118464058 Zm00001d015777 118463714 118464650 Zm00001d015776c Zm00001d015776,Zm00001d015777 simMerged
Zm00001d015777_T001.exon1 5 118463714 118464058 Zm00001d015776c 118463714 118464650 Zm00001d015776c Zm00001d015776,Zm00001d015777 simMerged
Zm00001d015777_T001.exon2 5 118464159 118464650 Zm00001d015777 118463714 118464650 Zm00001d015776c Zm00001d015776,Zm00001d015777 simMerged
Zm00001d015777_T001.exon2 5 118464159 118464650 Zm00001d015776c 118463714 118464650 Zm00001d015776c Zm00001d015776,Zm00001d015777 simMerged
Zm00001d015779_T001.exon1 5 118773282 118773596 Zm00001d015779 118773282 118856166 Zm00001d015778c Zm00001d015778,Zm00001d015779 simMerged
Zm00001d015779_T001.exon1 5 118773282 118773596 Zm00001d015778c 118773282 118856166 Zm00001d015778c Zm00001d015778,Zm00001d015779 simMerged
Zm00001d015779_T001.exon2 5 118853978 118854124 Zm00001d015779 118773282 118856166 Zm00001d015778c Zm00001d015778,Zm00001d015779 simMerged
Zm00001d015779_T001.exon2 5 118853978 118854124 Zm00001d015778c 118773282 118856166 Zm00001d015778c Zm00001d015778,Zm00001d015779 simMerged
Zm00001d015779_T001.exon3 5 118854159 118854801 Zm00001d015779 118773282 118856166 Zm00001d015778c Zm00001d015778,Zm00001d015779 simMerged
Zm00001d015779_T001.exon3 5 118854159 118854801 Zm00001d015778c 118773282 118856166 Zm00001d015778c Zm00001d015778,Zm00001d015779 simMerged
Zm00001d015779_T001.exon4 5 118855059 118855494 Zm00001d015779 118773282 118856166 Zm00001d015778c Zm00001d015778,Zm00001d015779 simMerged
Zm00001d015779_T001.exon4 5 118855059 118855494 Zm00001d015778c 118773282 118856166 Zm00001d015778c Zm00001d015778,Zm00001d015779 simMerged
Zm00001d015779_T001.exon5 5 118855515 118856166 Zm00001d015779 118773282 118856166 Zm00001d015778c Zm00001d015778,Zm00001d015779 simMerged
Zm00001d015779_T001.exon5 5 118855515 118856166 Zm00001d015778c 118773282 118856166 Zm00001d015778c Zm00001d015778,Zm00001d015779 simMerged
Zm00001d015789_T003.exon1 5 119747395 119747958 Zm00001d015789 119747395 119786599 Zm00001d015788c Zm00001d015788,Zm00001d015789 simMerged
Zm00001d015789_T003.exon1 5 119747395 119747958 Zm00001d015788c 119747395 119786599 Zm00001d015788c Zm00001d015788,Zm00001d015789 simMerged
Zm00001d015789_T003.exon2 5 119748780 119750153 Zm00001d015789 119747395 119786599 Zm00001d015788c Zm00001d015788,Zm00001d015789 simMerged
Zm00001d015789_T003.exon2 5 119748780 119750153 Zm00001d015788c 119747395 119786599 Zm00001d015788c Zm00001d015788,Zm00001d015789 simMerged
Zm00001d015789_T003.exon3 5 119750428 119750610 Zm00001d015789 119747395 119786599 Zm00001d015788c Zm00001d015788,Zm00001d015789 simMerged
Zm00001d015789_T003.exon3 5 119750428 119750610 Zm00001d015788c 119747395 119786599 Zm00001d015788c Zm00001d015788,Zm00001d015789 simMerged
Zm00001d015789_T003.exon4 5 119750733 119751013 Zm00001d015789 119747395 119786599 Zm00001d015788c Zm00001d015788,Zm00001d015789 simMerged
Zm00001d015789_T003.exon4 5 119750733 119751013 Zm00001d015788c 119747395 119786599 Zm00001d015788c Zm00001d015788,Zm00001d015789 simMerged
Zm00001d015789_T003.exon5 5 119751116 119751232 Zm00001d015789 119747395 119786599 Zm00001d015788c Zm00001d015788,Zm00001d015789 simMerged
Zm00001d015789_T003.exon5 5 119751116 119751232 Zm00001d015788c 119747395 119786599 Zm00001d015788c Zm00001d015788,Zm00001d015789 simMerged
Zm00001d015789_T003.exon6 5 119767168 119767430 Zm00001d015789 119747395 119786599 Zm00001d015788c Zm00001d015788,Zm00001d015789 simMerged
Zm00001d015789_T003.exon6 5 119767168 119767430 Zm00001d015788c 119747395 119786599 Zm00001d015788c Zm00001d015788,Zm00001d015789 simMerged
Zm00001d015789_T003.exon7 5 119782802 119782967 Zm00001d015789 119747395 119786599 Zm00001d015788c Zm00001d015788,Zm00001d015789 simMerged
Zm00001d015789_T003.exon7 5 119782802 119782967 Zm00001d015788c 119747395 119786599 Zm00001d015788c Zm00001d015788,Zm00001d015789 simMerged
Zm00001d015789_T003.exon8 5 119783062 119783334 Zm00001d015789 119747395 119786599 Zm00001d015788c Zm00001d015788,Zm00001d015789 simMerged
Zm00001d015789_T003.exon8 5 119783062 119783334 Zm00001d015788c 119747395 119786599 Zm00001d015788c Zm00001d015788,Zm00001d015789 simMerged
Zm00001d015789_T003.exon9 5 119783423 119783615 Zm00001d015789 119747395 119786599 Zm00001d015788c Zm00001d015788,Zm00001d015789 simMerged
Zm00001d015789_T003.exon9 5 119783423 119783615 Zm00001d015788c 119747395 119786599 Zm00001d015788c Zm00001d015788,Zm00001d015789 simMerged
Zm00001d015789_T005.exon9 5 119783799 119786599 Zm00001d015789 119747395 119786599 Zm00001d015788c Zm00001d015788,Zm00001d015789 simMerged
Zm00001d015789_T005.exon9 5 119783799 119786599 Zm00001d015788c 119747395 119786599 Zm00001d015788c Zm00001d015788,Zm00001d015789 simMerged
Zm00001d015799_T001.exon1 5 121268697 121268963 Zm00001d015799 121268697 121268963 Zm00001d015798c Zm00001d015798,Zm00001d015799 simMerged
Zm00001d015799_T001.exon1 5 121268697 121268963 Zm00001d015798c 121268697 121268963 Zm00001d015798c Zm00001d015798,Zm00001d015799 simMerged
Zm00001d015806_T001.exon1 5 121771405 121771473 Zm00001d015806 121771405 121772568 Zm00001d015805c Zm00001d015805,Zm00001d015806 simMerged
Zm00001d015806_T001.exon1 5 121771405 121771473 Zm00001d015805c 121771405 121772568 Zm00001d015805c Zm00001d015805,Zm00001d015806 simMerged
Zm00001d015806_T001.exon2 5 121771903 121772568 Zm00001d015806 121771405 121772568 Zm00001d015805c Zm00001d015805,Zm00001d015806 simMerged
Zm00001d015806_T001.exon2 5 121771903 121772568 Zm00001d015805c 121771405 121772568 Zm00001d015805c Zm00001d015805,Zm00001d015806 simMerged
Zm00001d015818_T002.exon1 5 123624245 123624352 Zm00001d015818 123624245 123628677 Zm00001d015817c Zm00001d015817,Zm00001d015818 simMerged
Zm00001d015818_T002.exon1 5 123624245 123624352 Zm00001d015817c 123624245 123628677 Zm00001d015817c Zm00001d015817,Zm00001d015818 simMerged
Zm00001d015818_T002.exon2 5 123626237 123626410 Zm00001d015818 123624245 123628677 Zm00001d015817c Zm00001d015817,Zm00001d015818 simMerged
Zm00001d015818_T002.exon2 5 123626237 123626410 Zm00001d015817c 123624245 123628677 Zm00001d015817c Zm00001d015817,Zm00001d015818 simMerged
Zm00001d015818_T002.exon3 5 123626664 123626834 Zm00001d015818 123624245 123628677 Zm00001d015817c Zm00001d015817,Zm00001d015818 simMerged
Zm00001d015818_T002.exon3 5 123626664 123626834 Zm00001d015817c 123624245 123628677 Zm00001d015817c Zm00001d015817,Zm00001d015818 simMerged
Zm00001d015818_T002.exon4 5 123626964 123628677 Zm00001d015818 123624245 123628677 Zm00001d015817c Zm00001d015817,Zm00001d015818 simMerged
Zm00001d015818_T002.exon4 5 123626964 123628677 Zm00001d015817c 123624245 123628677 Zm00001d015817c Zm00001d015817,Zm00001d015818 simMerged
Zm00001d015823_T002.exon1 5 124224949 124228640 Zm00001d015823 124224949 124229586 Zm00001d015822c Zm00001d015822,Zm00001d015823 simMerged
Zm00001d015823_T002.exon1 5 124224949 124228640 Zm00001d015822c 124224949 124229586 Zm00001d015822c Zm00001d015822,Zm00001d015823 simMerged
Zm00001d015823_T002.exon2 5 124228734 124228791 Zm00001d015823 124224949 124229586 Zm00001d015822c Zm00001d015822,Zm00001d015823 simMerged
Zm00001d015823_T002.exon2 5 124228734 124228791 Zm00001d015822c 124224949 124229586 Zm00001d015822c Zm00001d015822,Zm00001d015823 simMerged
Zm00001d015823_T002.exon3 5 124228880 124228953 Zm00001d015823 124224949 124229586 Zm00001d015822c Zm00001d015822,Zm00001d015823 simMerged
Zm00001d015823_T002.exon3 5 124228880 124228953 Zm00001d015822c 124224949 124229586 Zm00001d015822c Zm00001d015822,Zm00001d015823 simMerged
Zm00001d015823_T002.exon4 5 124229061 124229586 Zm00001d015823 124224949 124229586 Zm00001d015822c Zm00001d015822,Zm00001d015823 simMerged
Zm00001d015823_T002.exon4 5 124229061 124229586 Zm00001d015822c 124224949 124229586 Zm00001d015822c Zm00001d015822,Zm00001d015823 simMerged
Zm00001d015834_T001.exon14 5 124669621 124669838 Zm00001d015834 124669621 124679867 Zm00001d015833c Zm00001d015833,Zm00001d015834 simMerged
Zm00001d015834_T001.exon14 5 124669621 124669838 Zm00001d015833c 124669621 124679867 Zm00001d015833c Zm00001d015833,Zm00001d015834 simMerged
Zm00001d015834_T001.exon13 5 124670291 124670424 Zm00001d015834 124669621 124679867 Zm00001d015833c Zm00001d015833,Zm00001d015834 simMerged
Zm00001d015834_T001.exon13 5 124670291 124670424 Zm00001d015833c 124669621 124679867 Zm00001d015833c Zm00001d015833,Zm00001d015834 simMerged
Zm00001d015834_T001.exon12 5 124671027 124671067 Zm00001d015834 124669621 124679867 Zm00001d015833c Zm00001d015833,Zm00001d015834 simMerged
Zm00001d015834_T001.exon12 5 124671027 124671067 Zm00001d015833c 124669621 124679867 Zm00001d015833c Zm00001d015833,Zm00001d015834 simMerged
Zm00001d015834_T001.exon11 5 124671183 124671284 Zm00001d015834 124669621 124679867 Zm00001d015833c Zm00001d015833,Zm00001d015834 simMerged
Zm00001d015834_T001.exon11 5 124671183 124671284 Zm00001d015833c 124669621 124679867 Zm00001d015833c Zm00001d015833,Zm00001d015834 simMerged
Zm00001d015834_T001.exon10 5 124671600 124671698 Zm00001d015834 124669621 124679867 Zm00001d015833c Zm00001d015833,Zm00001d015834 simMerged
Zm00001d015834_T001.exon10 5 124671600 124671698 Zm00001d015833c 124669621 124679867 Zm00001d015833c Zm00001d015833,Zm00001d015834 simMerged
Zm00001d015834_T001.exon9 5 124671847 124671911 Zm00001d015834 124669621 124679867 Zm00001d015833c Zm00001d015833,Zm00001d015834 simMerged
Zm00001d015834_T001.exon9 5 124671847 124671911 Zm00001d015833c 124669621 124679867 Zm00001d015833c Zm00001d015833,Zm00001d015834 simMerged
Zm00001d015834_T001.exon8 5 124673211 124673838 Zm00001d015834 124669621 124679867 Zm00001d015833c Zm00001d015833,Zm00001d015834 simMerged
Zm00001d015834_T001.exon8 5 124673211 124673838 Zm00001d015833c 124669621 124679867 Zm00001d015833c Zm00001d015833,Zm00001d015834 simMerged
Zm00001d015834_T001.exon7 5 124677322 124677389 Zm00001d015834 124669621 124679867 Zm00001d015833c Zm00001d015833,Zm00001d015834 simMerged
Zm00001d015834_T001.exon7 5 124677322 124677389 Zm00001d015833c 124669621 124679867 Zm00001d015833c Zm00001d015833,Zm00001d015834 simMerged
Zm00001d015834_T001.exon6 5 124677597 124677690 Zm00001d015834 124669621 124679867 Zm00001d015833c Zm00001d015833,Zm00001d015834 simMerged
Zm00001d015834_T001.exon6 5 124677597 124677690 Zm00001d015833c 124669621 124679867 Zm00001d015833c Zm00001d015833,Zm00001d015834 simMerged
Zm00001d015834_T001.exon5 5 124678477 124678545 Zm00001d015834 124669621 124679867 Zm00001d015833c Zm00001d015833,Zm00001d015834 simMerged
Zm00001d015834_T001.exon5 5 124678477 124678545 Zm00001d015833c 124669621 124679867 Zm00001d015833c Zm00001d015833,Zm00001d015834 simMerged
Zm00001d015834_T001.exon4 5 124678680 124678760 Zm00001d015834 124669621 124679867 Zm00001d015833c Zm00001d015833,Zm00001d015834 simMerged
Zm00001d015834_T001.exon4 5 124678680 124678760 Zm00001d015833c 124669621 124679867 Zm00001d015833c Zm00001d015833,Zm00001d015834 simMerged
Zm00001d015834_T001.exon3 5 124678929 124679012 Zm00001d015834 124669621 124679867 Zm00001d015833c Zm00001d015833,Zm00001d015834 simMerged
Zm00001d015834_T001.exon3 5 124678929 124679012 Zm00001d015833c 124669621 124679867 Zm00001d015833c Zm00001d015833,Zm00001d015834 simMerged
Zm00001d015834_T001.exon2 5 124679097 124679248 Zm00001d015834 124669621 124679867 Zm00001d015833c Zm00001d015833,Zm00001d015834 simMerged
Zm00001d015834_T001.exon2 5 124679097 124679248 Zm00001d015833c 124669621 124679867 Zm00001d015833c Zm00001d015833,Zm00001d015834 simMerged
Zm00001d015834_T001.exon1 5 124679726 124679867 Zm00001d015834 124669621 124679867 Zm00001d015833c Zm00001d015833,Zm00001d015834 simMerged
Zm00001d015834_T001.exon1 5 124679726 124679867 Zm00001d015833c 124669621 124679867 Zm00001d015833c Zm00001d015833,Zm00001d015834 simMerged
Zm00001d015843_T001.exon2 5 125689996 125690073 Zm00001d015843 125689996 125700596 Zm00001d015842c Zm00001d015842,Zm00001d015843 simMerged
Zm00001d015843_T001.exon2 5 125689996 125690073 Zm00001d015842c 125689996 125700596 Zm00001d015842c Zm00001d015842,Zm00001d015843 simMerged
Zm00001d015843_T001.exon1 5 125699708 125700596 Zm00001d015843 125689996 125700596 Zm00001d015842c Zm00001d015842,Zm00001d015843 simMerged
Zm00001d015843_T001.exon1 5 125699708 125700596 Zm00001d015842c 125689996 125700596 Zm00001d015842c Zm00001d015842,Zm00001d015843 simMerged
Zm00001d015845_T001.exon3 5 125793301 125793790 Zm00001d015845 125793301 125802556 Zm00001d015844c Zm00001d015844,Zm00001d015845 simMerged
Zm00001d015845_T001.exon3 5 125793301 125793790 Zm00001d015844c 125793301 125802556 Zm00001d015844c Zm00001d015844,Zm00001d015845 simMerged
Zm00001d015845_T001.exon2 5 125793879 125794127 Zm00001d015845 125793301 125802556 Zm00001d015844c Zm00001d015844,Zm00001d015845 simMerged
Zm00001d015845_T001.exon2 5 125793879 125794127 Zm00001d015844c 125793301 125802556 Zm00001d015844c Zm00001d015844,Zm00001d015845 simMerged
Zm00001d015845_T001.exon1 5 125802215 125802556 Zm00001d015845 125793301 125802556 Zm00001d015844c Zm00001d015844,Zm00001d015845 simMerged
Zm00001d015845_T001.exon1 5 125802215 125802556 Zm00001d015844c 125793301 125802556 Zm00001d015844c Zm00001d015844,Zm00001d015845 simMerged
Zm00001d015853_T001.exon1 5 126421597 126421659 Zm00001d015853 126421597 126426765 Zm00001d015852c Zm00001d015852,Zm00001d015853 simMerged
Zm00001d015853_T001.exon1 5 126421597 126421659 Zm00001d015852c 126421597 126426765 Zm00001d015852c Zm00001d015852,Zm00001d015853 simMerged
Zm00001d015853_T001.exon2 5 126422243 126426062 Zm00001d015853 126421597 126426765 Zm00001d015852c Zm00001d015852,Zm00001d015853 simMerged
Zm00001d015853_T001.exon2 5 126422243 126426062 Zm00001d015852c 126421597 126426765 Zm00001d015852c Zm00001d015852,Zm00001d015853 simMerged
Zm00001d015853_T001.exon3 5 126426408 126426765 Zm00001d015853 126421597 126426765 Zm00001d015852c Zm00001d015852,Zm00001d015853 simMerged
Zm00001d015853_T001.exon3 5 126426408 126426765 Zm00001d015852c 126421597 126426765 Zm00001d015852c Zm00001d015852,Zm00001d015853 simMerged
Zm00001d015863_T001.exon11 5 127079675 127080057 Zm00001d015863 127079675 127082755 Zm00001d015862c Zm00001d015862,Zm00001d015863 simMerged
Zm00001d015863_T001.exon11 5 127079675 127080057 Zm00001d015862c 127079675 127082755 Zm00001d015862c Zm00001d015862,Zm00001d015863 simMerged
Zm00001d015863_T001.exon10 5 127080147 127080227 Zm00001d015863 127079675 127082755 Zm00001d015862c Zm00001d015862,Zm00001d015863 simMerged
Zm00001d015863_T001.exon10 5 127080147 127080227 Zm00001d015862c 127079675 127082755 Zm00001d015862c Zm00001d015862,Zm00001d015863 simMerged
Zm00001d015863_T001.exon9 5 127080341 127080429 Zm00001d015863 127079675 127082755 Zm00001d015862c Zm00001d015862,Zm00001d015863 simMerged
Zm00001d015863_T001.exon9 5 127080341 127080429 Zm00001d015862c 127079675 127082755 Zm00001d015862c Zm00001d015862,Zm00001d015863 simMerged
Zm00001d015863_T001.exon8 5 127080540 127080696 Zm00001d015863 127079675 127082755 Zm00001d015862c Zm00001d015862,Zm00001d015863 simMerged
Zm00001d015863_T001.exon8 5 127080540 127080696 Zm00001d015862c 127079675 127082755 Zm00001d015862c Zm00001d015862,Zm00001d015863 simMerged
Zm00001d015863_T001.exon7 5 127080810 127080861 Zm00001d015863 127079675 127082755 Zm00001d015862c Zm00001d015862,Zm00001d015863 simMerged
Zm00001d015863_T001.exon7 5 127080810 127080861 Zm00001d015862c 127079675 127082755 Zm00001d015862c Zm00001d015862,Zm00001d015863 simMerged
Zm00001d015863_T001.exon6 5 127080939 127081005 Zm00001d015863 127079675 127082755 Zm00001d015862c Zm00001d015862,Zm00001d015863 simMerged
Zm00001d015863_T001.exon6 5 127080939 127081005 Zm00001d015862c 127079675 127082755 Zm00001d015862c Zm00001d015862,Zm00001d015863 simMerged
Zm00001d015863_T001.exon5 5 127081089 127081167 Zm00001d015863 127079675 127082755 Zm00001d015862c Zm00001d015862,Zm00001d015863 simMerged
Zm00001d015863_T001.exon5 5 127081089 127081167 Zm00001d015862c 127079675 127082755 Zm00001d015862c Zm00001d015862,Zm00001d015863 simMerged
Zm00001d015863_T001.exon4 5 127081702 127081859 Zm00001d015863 127079675 127082755 Zm00001d015862c Zm00001d015862,Zm00001d015863 simMerged
Zm00001d015863_T001.exon4 5 127081702 127081859 Zm00001d015862c 127079675 127082755 Zm00001d015862c Zm00001d015862,Zm00001d015863 simMerged
Zm00001d015863_T001.exon3 5 127081964 127082108 Zm00001d015863 127079675 127082755 Zm00001d015862c Zm00001d015862,Zm00001d015863 simMerged
Zm00001d015863_T001.exon3 5 127081964 127082108 Zm00001d015862c 127079675 127082755 Zm00001d015862c Zm00001d015862,Zm00001d015863 simMerged
Zm00001d015863_T001.exon2 5 127082227 127082286 Zm00001d015863 127079675 127082755 Zm00001d015862c Zm00001d015862,Zm00001d015863 simMerged
Zm00001d015863_T001.exon2 5 127082227 127082286 Zm00001d015862c 127079675 127082755 Zm00001d015862c Zm00001d015862,Zm00001d015863 simMerged
Zm00001d015863_T001.exon1 5 127082468 127082755 Zm00001d015863 127079675 127082755 Zm00001d015862c Zm00001d015862,Zm00001d015863 simMerged
Zm00001d015863_T001.exon1 5 127082468 127082755 Zm00001d015862c 127079675 127082755 Zm00001d015862c Zm00001d015862,Zm00001d015863 simMerged
Zm00001d015866_T001.exon1 5 127128983 127129584 Zm00001d015866 127128983 127129584 Zm00001d015865c Zm00001d015865,Zm00001d015866 simMerged
Zm00001d015866_T001.exon1 5 127128983 127129584 Zm00001d015865c 127128983 127129584 Zm00001d015865c Zm00001d015865,Zm00001d015866 simMerged
Zm00001d015868_T001.exon3 5 127438923 127439114 Zm00001d015868 127438923 127439977 Zm00001d015867c Zm00001d015867,Zm00001d015868 simMerged
Zm00001d015868_T001.exon3 5 127438923 127439114 Zm00001d015867c 127438923 127439977 Zm00001d015867c Zm00001d015867,Zm00001d015868 simMerged
Zm00001d015868_T001.exon2 5 127439419 127439637 Zm00001d015868 127438923 127439977 Zm00001d015867c Zm00001d015867,Zm00001d015868 simMerged
Zm00001d015868_T001.exon2 5 127439419 127439637 Zm00001d015867c 127438923 127439977 Zm00001d015867c Zm00001d015867,Zm00001d015868 simMerged
Zm00001d015868_T001.exon1 5 127439744 127439977 Zm00001d015868 127438923 127439977 Zm00001d015867c Zm00001d015867,Zm00001d015868 simMerged
Zm00001d015868_T001.exon1 5 127439744 127439977 Zm00001d015867c 127438923 127439977 Zm00001d015867c Zm00001d015867,Zm00001d015868 simMerged
Zm00001d015890_T001.exon21 5 129466482 129466790 Zm00001d015890 129466482 129557572 Zm00001d015889c Zm00001d015889,Zm00001d015890 simMerged
Zm00001d015890_T001.exon21 5 129466482 129466790 Zm00001d015889c 129466482 129557572 Zm00001d015889c Zm00001d015889,Zm00001d015890 simMerged
Zm00001d015890_T001.exon20 5 129466885 129466974 Zm00001d015890 129466482 129557572 Zm00001d015889c Zm00001d015889,Zm00001d015890 simMerged
Zm00001d015890_T001.exon20 5 129466885 129466974 Zm00001d015889c 129466482 129557572 Zm00001d015889c Zm00001d015889,Zm00001d015890 simMerged
Zm00001d015890_T001.exon19 5 129467127 129467217 Zm00001d015890 129466482 129557572 Zm00001d015889c Zm00001d015889,Zm00001d015890 simMerged
Zm00001d015890_T001.exon19 5 129467127 129467217 Zm00001d015889c 129466482 129557572 Zm00001d015889c Zm00001d015889,Zm00001d015890 simMerged
Zm00001d015890_T001.exon18 5 129471368 129471558 Zm00001d015890 129466482 129557572 Zm00001d015889c Zm00001d015889,Zm00001d015890 simMerged
Zm00001d015890_T001.exon18 5 129471368 129471558 Zm00001d015889c 129466482 129557572 Zm00001d015889c Zm00001d015889,Zm00001d015890 simMerged
Zm00001d015890_T001.exon17 5 129472738 129472815 Zm00001d015890 129466482 129557572 Zm00001d015889c Zm00001d015889,Zm00001d015890 simMerged
Zm00001d015890_T001.exon17 5 129472738 129472815 Zm00001d015889c 129466482 129557572 Zm00001d015889c Zm00001d015889,Zm00001d015890 simMerged
Zm00001d015890_T001.exon16 5 129472902 129473050 Zm00001d015890 129466482 129557572 Zm00001d015889c Zm00001d015889,Zm00001d015890 simMerged
Zm00001d015890_T001.exon16 5 129472902 129473050 Zm00001d015889c 129466482 129557572 Zm00001d015889c Zm00001d015889,Zm00001d015890 simMerged
Zm00001d015890_T001.exon15 5 129473803 129473881 Zm00001d015890 129466482 129557572 Zm00001d015889c Zm00001d015889,Zm00001d015890 simMerged
Zm00001d015890_T001.exon15 5 129473803 129473881 Zm00001d015889c 129466482 129557572 Zm00001d015889c Zm00001d015889,Zm00001d015890 simMerged
Zm00001d015890_T001.exon14 5 129473961 129474086 Zm00001d015890 129466482 129557572 Zm00001d015889c Zm00001d015889,Zm00001d015890 simMerged
Zm00001d015890_T001.exon14 5 129473961 129474086 Zm00001d015889c 129466482 129557572 Zm00001d015889c Zm00001d015889,Zm00001d015890 simMerged
Zm00001d015890_T001.exon13 5 129490347 129490443 Zm00001d015890 129466482 129557572 Zm00001d015889c Zm00001d015889,Zm00001d015890 simMerged
Zm00001d015890_T001.exon13 5 129490347 129490443 Zm00001d015889c 129466482 129557572 Zm00001d015889c Zm00001d015889,Zm00001d015890 simMerged
Zm00001d015890_T001.exon12 5 129504229 129504302 Zm00001d015890 129466482 129557572 Zm00001d015889c Zm00001d015889,Zm00001d015890 simMerged
Zm00001d015890_T001.exon12 5 129504229 129504302 Zm00001d015889c 129466482 129557572 Zm00001d015889c Zm00001d015889,Zm00001d015890 simMerged
Zm00001d015890_T001.exon11 5 129504380 129504478 Zm00001d015890 129466482 129557572 Zm00001d015889c Zm00001d015889,Zm00001d015890 simMerged
Zm00001d015890_T001.exon11 5 129504380 129504478 Zm00001d015889c 129466482 129557572 Zm00001d015889c Zm00001d015889,Zm00001d015890 simMerged
Zm00001d015890_T001.exon10 5 129504799 129504882 Zm00001d015890 129466482 129557572 Zm00001d015889c Zm00001d015889,Zm00001d015890 simMerged
Zm00001d015890_T001.exon10 5 129504799 129504882 Zm00001d015889c 129466482 129557572 Zm00001d015889c Zm00001d015889,Zm00001d015890 simMerged
Zm00001d015890_T001.exon9 5 129504983 129505174 Zm00001d015890 129466482 129557572 Zm00001d015889c Zm00001d015889,Zm00001d015890 simMerged
Zm00001d015890_T001.exon9 5 129504983 129505174 Zm00001d015889c 129466482 129557572 Zm00001d015889c Zm00001d015889,Zm00001d015890 simMerged
Zm00001d015890_T001.exon8 5 129517023 129517151 Zm00001d015890 129466482 129557572 Zm00001d015889c Zm00001d015889,Zm00001d015890 simMerged
Zm00001d015890_T001.exon8 5 129517023 129517151 Zm00001d015889c 129466482 129557572 Zm00001d015889c Zm00001d015889,Zm00001d015890 simMerged
Zm00001d015890_T002.exon7 5 129525171 129525245 Zm00001d015890 129466482 129557572 Zm00001d015889c Zm00001d015889,Zm00001d015890 simMerged
Zm00001d015890_T002.exon7 5 129525171 129525245 Zm00001d015889c 129466482 129557572 Zm00001d015889c Zm00001d015889,Zm00001d015890 simMerged
Zm00001d015890_T001.exon6 5 129525327 129525423 Zm00001d015890 129466482 129557572 Zm00001d015889c Zm00001d015889,Zm00001d015890 simMerged
Zm00001d015890_T001.exon6 5 129525327 129525423 Zm00001d015889c 129466482 129557572 Zm00001d015889c Zm00001d015889,Zm00001d015890 simMerged
Zm00001d015890_T001.exon5 5 129525509 129525559 Zm00001d015890 129466482 129557572 Zm00001d015889c Zm00001d015889,Zm00001d015890 simMerged
Zm00001d015890_T001.exon5 5 129525509 129525559 Zm00001d015889c 129466482 129557572 Zm00001d015889c Zm00001d015889,Zm00001d015890 simMerged
Zm00001d015890_T001.exon4 5 129534523 129534601 Zm00001d015890 129466482 129557572 Zm00001d015889c Zm00001d015889,Zm00001d015890 simMerged
Zm00001d015890_T001.exon4 5 129534523 129534601 Zm00001d015889c 129466482 129557572 Zm00001d015889c Zm00001d015889,Zm00001d015890 simMerged
Zm00001d015890_T001.exon3 5 129538355 129538436 Zm00001d015890 129466482 129557572 Zm00001d015889c Zm00001d015889,Zm00001d015890 simMerged
Zm00001d015890_T001.exon3 5 129538355 129538436 Zm00001d015889c 129466482 129557572 Zm00001d015889c Zm00001d015889,Zm00001d015890 simMerged
Zm00001d015890_T001.exon2 5 129555845 129555900 Zm00001d015890 129466482 129557572 Zm00001d015889c Zm00001d015889,Zm00001d015890 simMerged
Zm00001d015890_T001.exon2 5 129555845 129555900 Zm00001d015889c 129466482 129557572 Zm00001d015889c Zm00001d015889,Zm00001d015890 simMerged
Zm00001d015890_T001.exon1 5 129557199 129557572 Zm00001d015890 129466482 129557572 Zm00001d015889c Zm00001d015889,Zm00001d015890 simMerged
Zm00001d015890_T001.exon1 5 129557199 129557572 Zm00001d015889c 129466482 129557572 Zm00001d015889c Zm00001d015889,Zm00001d015890 simMerged
Zm00001d015894_T001.exon1 5 129709418 129711265 Zm00001d015894 129709418 129711265 Zm00001d015893c Zm00001d015893,Zm00001d015894 simMerged
Zm00001d015894_T001.exon1 5 129709418 129711265 Zm00001d015893c 129709418 129711265 Zm00001d015893c Zm00001d015893,Zm00001d015894 simMerged
Zm00001d015900_T001.exon1 5 129934609 129934968 Zm00001d015900 129934609 129934968 Zm00001d015899c Zm00001d015899,Zm00001d015900 simMerged
Zm00001d015900_T001.exon1 5 129934609 129934968 Zm00001d015899c 129934609 129934968 Zm00001d015899c Zm00001d015899,Zm00001d015900 simMerged
Zm00001d015907_T001.exon1 5 130258775 130259116 Zm00001d015907 130258775 130259760 Zm00001d015906c Zm00001d015906,Zm00001d015907 simMerged
Zm00001d015907_T001.exon1 5 130258775 130259116 Zm00001d015906c 130258775 130259760 Zm00001d015906c Zm00001d015906,Zm00001d015907 simMerged
Zm00001d015907_T001.exon2 5 130259416 130259760 Zm00001d015907 130258775 130259760 Zm00001d015906c Zm00001d015906,Zm00001d015907 simMerged
Zm00001d015907_T001.exon2 5 130259416 130259760 Zm00001d015906c 130258775 130259760 Zm00001d015906c Zm00001d015906,Zm00001d015907 simMerged
Zm00001d015942_T001.exon1 5 132983723 132983845 Zm00001d015942 132983723 132984616 Zm00001d015941c Zm00001d015941,Zm00001d015942 simMerged
Zm00001d015942_T001.exon1 5 132983723 132983845 Zm00001d015941c 132983723 132984616 Zm00001d015941c Zm00001d015941,Zm00001d015942 simMerged
Zm00001d015942_T001.exon2 5 132983947 132984032 Zm00001d015942 132983723 132984616 Zm00001d015941c Zm00001d015941,Zm00001d015942 simMerged
Zm00001d015942_T001.exon2 5 132983947 132984032 Zm00001d015941c 132983723 132984616 Zm00001d015941c Zm00001d015941,Zm00001d015942 simMerged
Zm00001d015942_T001.exon3 5 132984126 132984237 Zm00001d015942 132983723 132984616 Zm00001d015941c Zm00001d015941,Zm00001d015942 simMerged
Zm00001d015942_T001.exon3 5 132984126 132984237 Zm00001d015941c 132983723 132984616 Zm00001d015941c Zm00001d015941,Zm00001d015942 simMerged
Zm00001d015942_T001.exon4 5 132984379 132984501 Zm00001d015942 132983723 132984616 Zm00001d015941c Zm00001d015941,Zm00001d015942 simMerged
Zm00001d015942_T001.exon4 5 132984379 132984501 Zm00001d015941c 132983723 132984616 Zm00001d015941c Zm00001d015941,Zm00001d015942 simMerged
Zm00001d015942_T001.exon5 5 132984530 132984616 Zm00001d015942 132983723 132984616 Zm00001d015941c Zm00001d015941,Zm00001d015942 simMerged
Zm00001d015942_T001.exon5 5 132984530 132984616 Zm00001d015941c 132983723 132984616 Zm00001d015941c Zm00001d015941,Zm00001d015942 simMerged
Zm00001d015944_T001.exon4 5 133071580 133071969 Zm00001d015944 133071580 133074353 Zm00001d015943c Zm00001d015943,Zm00001d015944 simMerged
Zm00001d015944_T001.exon4 5 133071580 133071969 Zm00001d015943c 133071580 133074353 Zm00001d015943c Zm00001d015943,Zm00001d015944 simMerged
Zm00001d015944_T001.exon3 5 133072087 133072191 Zm00001d015944 133071580 133074353 Zm00001d015943c Zm00001d015943,Zm00001d015944 simMerged
Zm00001d015944_T001.exon3 5 133072087 133072191 Zm00001d015943c 133071580 133074353 Zm00001d015943c Zm00001d015943,Zm00001d015944 simMerged
Zm00001d015944_T001.exon2 5 133072276 133072412 Zm00001d015944 133071580 133074353 Zm00001d015943c Zm00001d015943,Zm00001d015944 simMerged
Zm00001d015944_T001.exon2 5 133072276 133072412 Zm00001d015943c 133071580 133074353 Zm00001d015943c Zm00001d015943,Zm00001d015944 simMerged
Zm00001d015944_T001.exon1 5 133074006 133074353 Zm00001d015944 133071580 133074353 Zm00001d015943c Zm00001d015943,Zm00001d015944 simMerged
Zm00001d015944_T001.exon1 5 133074006 133074353 Zm00001d015943c 133071580 133074353 Zm00001d015943c Zm00001d015943,Zm00001d015944 simMerged
Zm00001d015949_T001.exon1 5 133613890 133614108 Zm00001d015949 133613890 133616064 Zm00001d015948c Zm00001d015948,Zm00001d015949 simMerged
Zm00001d015949_T001.exon1 5 133613890 133614108 Zm00001d015948c 133613890 133616064 Zm00001d015948c Zm00001d015948,Zm00001d015949 simMerged
Zm00001d015949_T001.exon2 5 133614214 133614509 Zm00001d015949 133613890 133616064 Zm00001d015948c Zm00001d015948,Zm00001d015949 simMerged
Zm00001d015949_T001.exon2 5 133614214 133614509 Zm00001d015948c 133613890 133616064 Zm00001d015948c Zm00001d015948,Zm00001d015949 simMerged
Zm00001d015949_T001.exon3 5 133615192 133615359 Zm00001d015949 133613890 133616064 Zm00001d015948c Zm00001d015948,Zm00001d015949 simMerged
Zm00001d015949_T001.exon3 5 133615192 133615359 Zm00001d015948c 133613890 133616064 Zm00001d015948c Zm00001d015948,Zm00001d015949 simMerged
Zm00001d015949_T001.exon4 5 133615432 133615496 Zm00001d015949 133613890 133616064 Zm00001d015948c Zm00001d015948,Zm00001d015949 simMerged
Zm00001d015949_T001.exon4 5 133615432 133615496 Zm00001d015948c 133613890 133616064 Zm00001d015948c Zm00001d015948,Zm00001d015949 simMerged
Zm00001d015949_T001.exon5 5 133615622 133615700 Zm00001d015949 133613890 133616064 Zm00001d015948c Zm00001d015948,Zm00001d015949 simMerged
Zm00001d015949_T001.exon5 5 133615622 133615700 Zm00001d015948c 133613890 133616064 Zm00001d015948c Zm00001d015948,Zm00001d015949 simMerged
Zm00001d015949_T001.exon6 5 133615812 133615893 Zm00001d015949 133613890 133616064 Zm00001d015948c Zm00001d015948,Zm00001d015949 simMerged
Zm00001d015949_T001.exon6 5 133615812 133615893 Zm00001d015948c 133613890 133616064 Zm00001d015948c Zm00001d015948,Zm00001d015949 simMerged
Zm00001d015949_T001.exon7 5 133615978 133616064 Zm00001d015949 133613890 133616064 Zm00001d015948c Zm00001d015948,Zm00001d015949 simMerged
Zm00001d015949_T001.exon7 5 133615978 133616064 Zm00001d015948c 133613890 133616064 Zm00001d015948c Zm00001d015948,Zm00001d015949 simMerged
Zm00001d015957_T001.exon1 5 134188430 134189353 Zm00001d015957 134188430 134189353 Zm00001d015956c Zm00001d015956,Zm00001d015957 simMerged
Zm00001d015957_T001.exon1 5 134188430 134189353 Zm00001d015956c 134188430 134189353 Zm00001d015956c Zm00001d015956,Zm00001d015957 simMerged
Zm00001d015963_T003.exon1 5 134455351 134456442 Zm00001d015963 134455351 134457795 Zm00001d015962c Zm00001d015962,Zm00001d015963 simMerged
Zm00001d015963_T003.exon1 5 134455351 134456442 Zm00001d015962c 134455351 134457795 Zm00001d015962c Zm00001d015962,Zm00001d015963 simMerged
Zm00001d015963_T003.exon2 5 134456520 134456903 Zm00001d015963 134455351 134457795 Zm00001d015962c Zm00001d015962,Zm00001d015963 simMerged
Zm00001d015963_T003.exon2 5 134456520 134456903 Zm00001d015962c 134455351 134457795 Zm00001d015962c Zm00001d015962,Zm00001d015963 simMerged
Zm00001d015963_T003.exon3 5 134457104 134457795 Zm00001d015963 134455351 134457795 Zm00001d015962c Zm00001d015962,Zm00001d015963 simMerged
Zm00001d015963_T003.exon3 5 134457104 134457795 Zm00001d015962c 134455351 134457795 Zm00001d015962c Zm00001d015962,Zm00001d015963 simMerged
Zm00001d015970_T002.exon5 5 134952931 134953169 Zm00001d015970 134952931 134957068 Zm00001d015969c Zm00001d015969,Zm00001d015970 simMerged
Zm00001d015970_T002.exon5 5 134952931 134953169 Zm00001d015969c 134952931 134957068 Zm00001d015969c Zm00001d015969,Zm00001d015970 simMerged
Zm00001d015970_T002.exon4 5 134953251 134953363 Zm00001d015970 134952931 134957068 Zm00001d015969c Zm00001d015969,Zm00001d015970 simMerged
Zm00001d015970_T002.exon4 5 134953251 134953363 Zm00001d015969c 134952931 134957068 Zm00001d015969c Zm00001d015969,Zm00001d015970 simMerged
Zm00001d015970_T003.exon3 5 134955119 134955153 Zm00001d015970 134952931 134957068 Zm00001d015969c Zm00001d015969,Zm00001d015970 simMerged
Zm00001d015970_T003.exon3 5 134955119 134955153 Zm00001d015969c 134952931 134957068 Zm00001d015969c Zm00001d015969,Zm00001d015970 simMerged
Zm00001d015970_T003.exon2 5 134956685 134956791 Zm00001d015970 134952931 134957068 Zm00001d015969c Zm00001d015969,Zm00001d015970 simMerged
Zm00001d015970_T003.exon2 5 134956685 134956791 Zm00001d015969c 134952931 134957068 Zm00001d015969c Zm00001d015969,Zm00001d015970 simMerged
Zm00001d015970_T002.exon1 5 134956895 134957068 Zm00001d015970 134952931 134957068 Zm00001d015969c Zm00001d015969,Zm00001d015970 simMerged
Zm00001d015970_T002.exon1 5 134956895 134957068 Zm00001d015969c 134952931 134957068 Zm00001d015969c Zm00001d015969,Zm00001d015970 simMerged
Zm00001d015976_T001.exon1 5 135877976 135878141 Zm00001d015976 135877976 135880055 Zm00001d015975c Zm00001d015975,Zm00001d015976 simMerged
Zm00001d015976_T001.exon1 5 135877976 135878141 Zm00001d015975c 135877976 135880055 Zm00001d015975c Zm00001d015975,Zm00001d015976 simMerged
Zm00001d015976_T001.exon2 5 135878239 135878419 Zm00001d015976 135877976 135880055 Zm00001d015975c Zm00001d015975,Zm00001d015976 simMerged
Zm00001d015976_T001.exon2 5 135878239 135878419 Zm00001d015975c 135877976 135880055 Zm00001d015975c Zm00001d015975,Zm00001d015976 simMerged
Zm00001d015976_T001.exon3 5 135878451 135878623 Zm00001d015976 135877976 135880055 Zm00001d015975c Zm00001d015975,Zm00001d015976 simMerged
Zm00001d015976_T001.exon3 5 135878451 135878623 Zm00001d015975c 135877976 135880055 Zm00001d015975c Zm00001d015975,Zm00001d015976 simMerged
Zm00001d015976_T001.exon4 5 135878735 135878799 Zm00001d015976 135877976 135880055 Zm00001d015975c Zm00001d015975,Zm00001d015976 simMerged
Zm00001d015976_T001.exon4 5 135878735 135878799 Zm00001d015975c 135877976 135880055 Zm00001d015975c Zm00001d015975,Zm00001d015976 simMerged
Zm00001d015976_T001.exon5 5 135878889 135879101 Zm00001d015976 135877976 135880055 Zm00001d015975c Zm00001d015975,Zm00001d015976 simMerged
Zm00001d015976_T001.exon5 5 135878889 135879101 Zm00001d015975c 135877976 135880055 Zm00001d015975c Zm00001d015975,Zm00001d015976 simMerged
Zm00001d015976_T001.exon6 5 135879227 135879274 Zm00001d015976 135877976 135880055 Zm00001d015975c Zm00001d015975,Zm00001d015976 simMerged
Zm00001d015976_T001.exon6 5 135879227 135879274 Zm00001d015975c 135877976 135880055 Zm00001d015975c Zm00001d015975,Zm00001d015976 simMerged
Zm00001d015976_T001.exon7 5 135879385 135879492 Zm00001d015976 135877976 135880055 Zm00001d015975c Zm00001d015975,Zm00001d015976 simMerged
Zm00001d015976_T001.exon7 5 135879385 135879492 Zm00001d015975c 135877976 135880055 Zm00001d015975c Zm00001d015975,Zm00001d015976 simMerged
Zm00001d015976_T001.exon8 5 135879585 135879734 Zm00001d015976 135877976 135880055 Zm00001d015975c Zm00001d015975,Zm00001d015976 simMerged
Zm00001d015976_T001.exon8 5 135879585 135879734 Zm00001d015975c 135877976 135880055 Zm00001d015975c Zm00001d015975,Zm00001d015976 simMerged
Zm00001d015976_T001.exon9 5 135879844 135880055 Zm00001d015976 135877976 135880055 Zm00001d015975c Zm00001d015975,Zm00001d015976 simMerged
Zm00001d015976_T001.exon9 5 135879844 135880055 Zm00001d015975c 135877976 135880055 Zm00001d015975c Zm00001d015975,Zm00001d015976 simMerged
Zm00001d015988_T001.exon5 5 137084108 137084583 Zm00001d015988 137084108 137087008 Zm00001d015987c Zm00001d015987,Zm00001d015988 simMerged
Zm00001d015988_T001.exon5 5 137084108 137084583 Zm00001d015987c 137084108 137087008 Zm00001d015987c Zm00001d015987,Zm00001d015988 simMerged
Zm00001d015988_T003.exon4 5 137084748 137084879 Zm00001d015988 137084108 137087008 Zm00001d015987c Zm00001d015987,Zm00001d015988 simMerged
Zm00001d015988_T003.exon4 5 137084748 137084879 Zm00001d015987c 137084108 137087008 Zm00001d015987c Zm00001d015987,Zm00001d015988 simMerged
Zm00001d015988_T002.exon2 5 137085736 137086655 Zm00001d015988 137084108 137087008 Zm00001d015987c Zm00001d015987,Zm00001d015988 simMerged
Zm00001d015988_T002.exon2 5 137085736 137086655 Zm00001d015987c 137084108 137087008 Zm00001d015987c Zm00001d015987,Zm00001d015988 simMerged
Zm00001d015988_T003.exon1 5 137086747 137087008 Zm00001d015988 137084108 137087008 Zm00001d015987c Zm00001d015987,Zm00001d015988 simMerged
Zm00001d015988_T003.exon1 5 137086747 137087008 Zm00001d015987c 137084108 137087008 Zm00001d015987c Zm00001d015987,Zm00001d015988 simMerged
Zm00001d015998_T001.exon7 5 138127458 138127550 Zm00001d015998 138127458 138130706 Zm00001d015997c Zm00001d015997,Zm00001d015998 simMerged
Zm00001d015998_T001.exon7 5 138127458 138127550 Zm00001d015997c 138127458 138130706 Zm00001d015997c Zm00001d015997,Zm00001d015998 simMerged
Zm00001d015998_T001.exon6 5 138127892 138128010 Zm00001d015998 138127458 138130706 Zm00001d015997c Zm00001d015997,Zm00001d015998 simMerged
Zm00001d015998_T001.exon6 5 138127892 138128010 Zm00001d015997c 138127458 138130706 Zm00001d015997c Zm00001d015997,Zm00001d015998 simMerged
Zm00001d015998_T001.exon5 5 138128879 138129155 Zm00001d015998 138127458 138130706 Zm00001d015997c Zm00001d015997,Zm00001d015998 simMerged
Zm00001d015998_T001.exon5 5 138128879 138129155 Zm00001d015997c 138127458 138130706 Zm00001d015997c Zm00001d015997,Zm00001d015998 simMerged
Zm00001d015998_T001.exon4 5 138129248 138129766 Zm00001d015998 138127458 138130706 Zm00001d015997c Zm00001d015997,Zm00001d015998 simMerged
Zm00001d015998_T001.exon4 5 138129248 138129766 Zm00001d015997c 138127458 138130706 Zm00001d015997c Zm00001d015997,Zm00001d015998 simMerged
Zm00001d015998_T001.exon3 5 138129857 138130020 Zm00001d015998 138127458 138130706 Zm00001d015997c Zm00001d015997,Zm00001d015998 simMerged
Zm00001d015998_T001.exon3 5 138129857 138130020 Zm00001d015997c 138127458 138130706 Zm00001d015997c Zm00001d015997,Zm00001d015998 simMerged
Zm00001d015998_T001.exon2 5 138130291 138130384 Zm00001d015998 138127458 138130706 Zm00001d015997c Zm00001d015997,Zm00001d015998 simMerged
Zm00001d015998_T001.exon2 5 138130291 138130384 Zm00001d015997c 138127458 138130706 Zm00001d015997c Zm00001d015997,Zm00001d015998 simMerged
Zm00001d015998_T001.exon1 5 138130572 138130706 Zm00001d015998 138127458 138130706 Zm00001d015997c Zm00001d015997,Zm00001d015998 simMerged
Zm00001d015998_T001.exon1 5 138130572 138130706 Zm00001d015997c 138127458 138130706 Zm00001d015997c Zm00001d015997,Zm00001d015998 simMerged
Zm00001d016001_T002.exon6 5 138743751 138744884 Zm00001d016001 138743751 138746834 Zm00001d016000c Zm00001d016000,Zm00001d016001 simMerged
Zm00001d016001_T002.exon6 5 138743751 138744884 Zm00001d016000c 138743751 138746834 Zm00001d016000c Zm00001d016000,Zm00001d016001 simMerged
Zm00001d016001_T002.exon5 5 138744965 138745288 Zm00001d016001 138743751 138746834 Zm00001d016000c Zm00001d016000,Zm00001d016001 simMerged
Zm00001d016001_T002.exon5 5 138744965 138745288 Zm00001d016000c 138743751 138746834 Zm00001d016000c Zm00001d016000,Zm00001d016001 simMerged
Zm00001d016001_T002.exon4 5 138745356 138745652 Zm00001d016001 138743751 138746834 Zm00001d016000c Zm00001d016000,Zm00001d016001 simMerged
Zm00001d016001_T002.exon4 5 138745356 138745652 Zm00001d016000c 138743751 138746834 Zm00001d016000c Zm00001d016000,Zm00001d016001 simMerged
Zm00001d016001_T002.exon3 5 138745737 138745811 Zm00001d016001 138743751 138746834 Zm00001d016000c Zm00001d016000,Zm00001d016001 simMerged
Zm00001d016001_T002.exon3 5 138745737 138745811 Zm00001d016000c 138743751 138746834 Zm00001d016000c Zm00001d016000,Zm00001d016001 simMerged
Zm00001d016001_T002.exon2 5 138745930 138746201 Zm00001d016001 138743751 138746834 Zm00001d016000c Zm00001d016000,Zm00001d016001 simMerged
Zm00001d016001_T002.exon2 5 138745930 138746201 Zm00001d016000c 138743751 138746834 Zm00001d016000c Zm00001d016000,Zm00001d016001 simMerged
Zm00001d016001_T002.exon1 5 138746273 138746834 Zm00001d016001 138743751 138746834 Zm00001d016000c Zm00001d016000,Zm00001d016001 simMerged
Zm00001d016001_T002.exon1 5 138746273 138746834 Zm00001d016000c 138743751 138746834 Zm00001d016000c Zm00001d016000,Zm00001d016001 simMerged
Zm00001d016014_T001.exon1 5 139697094 139697307 Zm00001d016014 139697094 139700302 Zm00001d016013c Zm00001d016013,Zm00001d016014 simMerged
Zm00001d016014_T001.exon1 5 139697094 139697307 Zm00001d016013c 139697094 139700302 Zm00001d016013c Zm00001d016013,Zm00001d016014 simMerged
Zm00001d016014_T001.exon2 5 139699299 139700302 Zm00001d016014 139697094 139700302 Zm00001d016013c Zm00001d016013,Zm00001d016014 simMerged
Zm00001d016014_T001.exon2 5 139699299 139700302 Zm00001d016013c 139697094 139700302 Zm00001d016013c Zm00001d016013,Zm00001d016014 simMerged
Zm00001d016025_T001.exon2 5 140150560 140151191 Zm00001d016025 140150560 140151594 Zm00001d016024c Zm00001d016024,Zm00001d016025 simMerged
Zm00001d016025_T001.exon2 5 140150560 140151191 Zm00001d016024c 140150560 140151594 Zm00001d016024c Zm00001d016024,Zm00001d016025 simMerged
Zm00001d016025_T001.exon1 5 140151294 140151594 Zm00001d016025 140150560 140151594 Zm00001d016024c Zm00001d016024,Zm00001d016025 simMerged
Zm00001d016025_T001.exon1 5 140151294 140151594 Zm00001d016024c 140150560 140151594 Zm00001d016024c Zm00001d016024,Zm00001d016025 simMerged
Zm00001d016027_T001.exon2 5 140214744 140215628 Zm00001d016027 140214744 140215966 Zm00001d016026c Zm00001d016026,Zm00001d016027 simMerged
Zm00001d016027_T001.exon2 5 140214744 140215628 Zm00001d016026c 140214744 140215966 Zm00001d016026c Zm00001d016026,Zm00001d016027 simMerged
Zm00001d016027_T001.exon1 5 140215715 140215966 Zm00001d016027 140214744 140215966 Zm00001d016026c Zm00001d016026,Zm00001d016027 simMerged
Zm00001d016027_T001.exon1 5 140215715 140215966 Zm00001d016026c 140214744 140215966 Zm00001d016026c Zm00001d016026,Zm00001d016027 simMerged
Zm00001d016039_T001.exon1 5 140926675 140926863 Zm00001d016039 140926675 140928938 Zm00001d016038c Zm00001d016038,Zm00001d016039 simMerged
Zm00001d016039_T001.exon1 5 140926675 140926863 Zm00001d016038c 140926675 140928938 Zm00001d016038c Zm00001d016038,Zm00001d016039 simMerged
Zm00001d016039_T001.exon2 5 140926953 140927081 Zm00001d016039 140926675 140928938 Zm00001d016038c Zm00001d016038,Zm00001d016039 simMerged
Zm00001d016039_T001.exon2 5 140926953 140927081 Zm00001d016038c 140926675 140928938 Zm00001d016038c Zm00001d016038,Zm00001d016039 simMerged
Zm00001d016039_T001.exon3 5 140927174 140927304 Zm00001d016039 140926675 140928938 Zm00001d016038c Zm00001d016038,Zm00001d016039 simMerged
Zm00001d016039_T001.exon3 5 140927174 140927304 Zm00001d016038c 140926675 140928938 Zm00001d016038c Zm00001d016038,Zm00001d016039 simMerged
Zm00001d016039_T001.exon4 5 140927396 140927471 Zm00001d016039 140926675 140928938 Zm00001d016038c Zm00001d016038,Zm00001d016039 simMerged
Zm00001d016039_T001.exon4 5 140927396 140927471 Zm00001d016038c 140926675 140928938 Zm00001d016038c Zm00001d016038,Zm00001d016039 simMerged
Zm00001d016039_T001.exon5 5 140927533 140927831 Zm00001d016039 140926675 140928938 Zm00001d016038c Zm00001d016038,Zm00001d016039 simMerged
Zm00001d016039_T001.exon5 5 140927533 140927831 Zm00001d016038c 140926675 140928938 Zm00001d016038c Zm00001d016038,Zm00001d016039 simMerged
Zm00001d016039_T001.exon6 5 140927917 140928103 Zm00001d016039 140926675 140928938 Zm00001d016038c Zm00001d016038,Zm00001d016039 simMerged
Zm00001d016039_T001.exon6 5 140927917 140928103 Zm00001d016038c 140926675 140928938 Zm00001d016038c Zm00001d016038,Zm00001d016039 simMerged
Zm00001d016039_T001.exon7 5 140928185 140928301 Zm00001d016039 140926675 140928938 Zm00001d016038c Zm00001d016038,Zm00001d016039 simMerged
Zm00001d016039_T001.exon7 5 140928185 140928301 Zm00001d016038c 140926675 140928938 Zm00001d016038c Zm00001d016038,Zm00001d016039 simMerged
Zm00001d016039_T001.exon8 5 140928374 140928482 Zm00001d016039 140926675 140928938 Zm00001d016038c Zm00001d016038,Zm00001d016039 simMerged
Zm00001d016039_T001.exon8 5 140928374 140928482 Zm00001d016038c 140926675 140928938 Zm00001d016038c Zm00001d016038,Zm00001d016039 simMerged
Zm00001d016039_T001.exon9 5 140928880 140928938 Zm00001d016039 140926675 140928938 Zm00001d016038c Zm00001d016038,Zm00001d016039 simMerged
Zm00001d016039_T001.exon9 5 140928880 140928938 Zm00001d016038c 140926675 140928938 Zm00001d016038c Zm00001d016038,Zm00001d016039 simMerged
Zm00001d016049_T001.exon1 5 141512843 141512965 Zm00001d016049 141512843 141519880 Zm00001d016048c Zm00001d016048,Zm00001d016049 simMerged
Zm00001d016049_T001.exon1 5 141512843 141512965 Zm00001d016048c 141512843 141519880 Zm00001d016048c Zm00001d016048,Zm00001d016049 simMerged
Zm00001d016049_T001.exon2 5 141513004 141513171 Zm00001d016049 141512843 141519880 Zm00001d016048c Zm00001d016048,Zm00001d016049 simMerged
Zm00001d016049_T001.exon2 5 141513004 141513171 Zm00001d016048c 141512843 141519880 Zm00001d016048c Zm00001d016048,Zm00001d016049 simMerged
Zm00001d016049_T003.exon2 5 141519246 141519728 Zm00001d016049 141512843 141519880 Zm00001d016048c Zm00001d016048,Zm00001d016049 simMerged
Zm00001d016049_T003.exon2 5 141519246 141519728 Zm00001d016048c 141512843 141519880 Zm00001d016048c Zm00001d016048,Zm00001d016049 simMerged
Zm00001d016049_T003.exon3 5 141519791 141519880 Zm00001d016049 141512843 141519880 Zm00001d016048c Zm00001d016048,Zm00001d016049 simMerged
Zm00001d016049_T003.exon3 5 141519791 141519880 Zm00001d016048c 141512843 141519880 Zm00001d016048c Zm00001d016048,Zm00001d016049 simMerged
Zm00001d016057_T001.exon1 5 141938085 141938954 Zm00001d016057 141938085 141942477 Zm00001d016056c Zm00001d016056,Zm00001d016057 simMerged
Zm00001d016057_T001.exon1 5 141938085 141938954 Zm00001d016056c 141938085 141942477 Zm00001d016056c Zm00001d016056,Zm00001d016057 simMerged
Zm00001d016057_T001.exon2 5 141939141 141939332 Zm00001d016057 141938085 141942477 Zm00001d016056c Zm00001d016056,Zm00001d016057 simMerged
Zm00001d016057_T001.exon2 5 141939141 141939332 Zm00001d016056c 141938085 141942477 Zm00001d016056c Zm00001d016056,Zm00001d016057 simMerged
Zm00001d016057_T001.exon3 5 141941710 141941781 Zm00001d016057 141938085 141942477 Zm00001d016056c Zm00001d016056,Zm00001d016057 simMerged
Zm00001d016057_T001.exon3 5 141941710 141941781 Zm00001d016056c 141938085 141942477 Zm00001d016056c Zm00001d016056,Zm00001d016057 simMerged
Zm00001d016057_T001.exon4 5 141942079 141942198 Zm00001d016057 141938085 141942477 Zm00001d016056c Zm00001d016056,Zm00001d016057 simMerged
Zm00001d016057_T001.exon4 5 141942079 141942198 Zm00001d016056c 141938085 141942477 Zm00001d016056c Zm00001d016056,Zm00001d016057 simMerged
Zm00001d016057_T001.exon5 5 141942304 141942477 Zm00001d016057 141938085 141942477 Zm00001d016056c Zm00001d016056,Zm00001d016057 simMerged
Zm00001d016057_T001.exon5 5 141942304 141942477 Zm00001d016056c 141938085 141942477 Zm00001d016056c Zm00001d016056,Zm00001d016057 simMerged
Zm00001d016063_T008.exon5 5 142438101 142439061 Zm00001d016063 142438101 142443819 Zm00001d016062c Zm00001d016062,Zm00001d016063 simMerged
Zm00001d016063_T008.exon5 5 142438101 142439061 Zm00001d016062c 142438101 142443819 Zm00001d016062c Zm00001d016062,Zm00001d016063 simMerged
Zm00001d016063_T008.exon4 5 142439176 142439600 Zm00001d016063 142438101 142443819 Zm00001d016062c Zm00001d016062,Zm00001d016063 simMerged
Zm00001d016063_T008.exon4 5 142439176 142439600 Zm00001d016062c 142438101 142443819 Zm00001d016062c Zm00001d016062,Zm00001d016063 simMerged
Zm00001d016063_T008.exon3 5 142439645 142439885 Zm00001d016063 142438101 142443819 Zm00001d016062c Zm00001d016062,Zm00001d016063 simMerged
Zm00001d016063_T008.exon3 5 142439645 142439885 Zm00001d016062c 142438101 142443819 Zm00001d016062c Zm00001d016062,Zm00001d016063 simMerged
Zm00001d016063_T008.exon2 5 142439978 142443507 Zm00001d016063 142438101 142443819 Zm00001d016062c Zm00001d016062,Zm00001d016063 simMerged
Zm00001d016063_T008.exon2 5 142439978 142443507 Zm00001d016062c 142438101 142443819 Zm00001d016062c Zm00001d016062,Zm00001d016063 simMerged
Zm00001d016063_T008.exon1 5 142443628 142443819 Zm00001d016063 142438101 142443819 Zm00001d016062c Zm00001d016062,Zm00001d016063 simMerged
Zm00001d016063_T008.exon1 5 142443628 142443819 Zm00001d016062c 142438101 142443819 Zm00001d016062c Zm00001d016062,Zm00001d016063 simMerged
Zm00001d016070_T001.exon6 5 142715769 142717213 Zm00001d016070 142715769 142722629 Zm00001d016069c Zm00001d016069,Zm00001d016070 simMerged
Zm00001d016070_T001.exon6 5 142715769 142717213 Zm00001d016069c 142715769 142722629 Zm00001d016069c Zm00001d016069,Zm00001d016070 simMerged
Zm00001d016070_T001.exon5 5 142717298 142717522 Zm00001d016070 142715769 142722629 Zm00001d016069c Zm00001d016069,Zm00001d016070 simMerged
Zm00001d016070_T001.exon5 5 142717298 142717522 Zm00001d016069c 142715769 142722629 Zm00001d016069c Zm00001d016069,Zm00001d016070 simMerged
Zm00001d016070_T001.exon4 5 142717594 142717731 Zm00001d016070 142715769 142722629 Zm00001d016069c Zm00001d016069,Zm00001d016070 simMerged
Zm00001d016070_T001.exon4 5 142717594 142717731 Zm00001d016069c 142715769 142722629 Zm00001d016069c Zm00001d016069,Zm00001d016070 simMerged
Zm00001d016070_T001.exon3 5 142718234 142718410 Zm00001d016070 142715769 142722629 Zm00001d016069c Zm00001d016069,Zm00001d016070 simMerged
Zm00001d016070_T001.exon3 5 142718234 142718410 Zm00001d016069c 142715769 142722629 Zm00001d016069c Zm00001d016069,Zm00001d016070 simMerged
Zm00001d016070_T001.exon2 5 142718511 142718708 Zm00001d016070 142715769 142722629 Zm00001d016069c Zm00001d016069,Zm00001d016070 simMerged
Zm00001d016070_T001.exon2 5 142718511 142718708 Zm00001d016069c 142715769 142722629 Zm00001d016069c Zm00001d016069,Zm00001d016070 simMerged
Zm00001d016070_T001.exon1 5 142718824 142722629 Zm00001d016070 142715769 142722629 Zm00001d016069c Zm00001d016069,Zm00001d016070 simMerged
Zm00001d016070_T001.exon1 5 142718824 142722629 Zm00001d016069c 142715769 142722629 Zm00001d016069c Zm00001d016069,Zm00001d016070 simMerged
Zm00001d016080_T001.exon1 5 143350559 143351762 Zm00001d016080 143350559 143354308 Zm00001d016079c Zm00001d016079,Zm00001d016080 simMerged
Zm00001d016080_T001.exon1 5 143350559 143351762 Zm00001d016079c 143350559 143354308 Zm00001d016079c Zm00001d016079,Zm00001d016080 simMerged
Zm00001d016080_T001.exon2 5 143351861 143354308 Zm00001d016080 143350559 143354308 Zm00001d016079c Zm00001d016079,Zm00001d016080 simMerged
Zm00001d016080_T001.exon2 5 143351861 143354308 Zm00001d016079c 143350559 143354308 Zm00001d016079c Zm00001d016079,Zm00001d016080 simMerged
Zm00001d016084_T005.exon1 5 143688848 143689549 Zm00001d016084 143688848 143693370 Zm00001d016083c Zm00001d016083,Zm00001d016084 simMerged
Zm00001d016084_T005.exon1 5 143688848 143689549 Zm00001d016083c 143688848 143693370 Zm00001d016083c Zm00001d016083,Zm00001d016084 simMerged
Zm00001d016084_T002.exon2 5 143690624 143690887 Zm00001d016084 143688848 143693370 Zm00001d016083c Zm00001d016083,Zm00001d016084 simMerged
Zm00001d016084_T002.exon2 5 143690624 143690887 Zm00001d016083c 143688848 143693370 Zm00001d016083c Zm00001d016083,Zm00001d016084 simMerged
Zm00001d016084_T006.exon3 5 143690998 143691696 Zm00001d016084 143688848 143693370 Zm00001d016083c Zm00001d016083,Zm00001d016084 simMerged
Zm00001d016084_T006.exon3 5 143690998 143691696 Zm00001d016083c 143688848 143693370 Zm00001d016083c Zm00001d016083,Zm00001d016084 simMerged
Zm00001d016084_T005.exon4 5 143691784 143693071 Zm00001d016084 143688848 143693370 Zm00001d016083c Zm00001d016083,Zm00001d016084 simMerged
Zm00001d016084_T005.exon4 5 143691784 143693071 Zm00001d016083c 143688848 143693370 Zm00001d016083c Zm00001d016083,Zm00001d016084 simMerged
Zm00001d016084_T003.exon7 5 143693207 143693370 Zm00001d016084 143688848 143693370 Zm00001d016083c Zm00001d016083,Zm00001d016084 simMerged
Zm00001d016084_T003.exon7 5 143693207 143693370 Zm00001d016083c 143688848 143693370 Zm00001d016083c Zm00001d016083,Zm00001d016084 simMerged
Zm00001d016100_T001.exon1 5 144538823 144539646 Zm00001d016100 144538823 144547116 Zm00001d016099c Zm00001d016099,Zm00001d016100 simMerged
Zm00001d016100_T001.exon1 5 144538823 144539646 Zm00001d016099c 144538823 144547116 Zm00001d016099c Zm00001d016099,Zm00001d016100 simMerged
Zm00001d016100_T001.exon2 5 144540739 144540841 Zm00001d016100 144538823 144547116 Zm00001d016099c Zm00001d016099,Zm00001d016100 simMerged
Zm00001d016100_T001.exon2 5 144540739 144540841 Zm00001d016099c 144538823 144547116 Zm00001d016099c Zm00001d016099,Zm00001d016100 simMerged
Zm00001d016100_T001.exon3 5 144540934 144540999 Zm00001d016100 144538823 144547116 Zm00001d016099c Zm00001d016099,Zm00001d016100 simMerged
Zm00001d016100_T001.exon3 5 144540934 144540999 Zm00001d016099c 144538823 144547116 Zm00001d016099c Zm00001d016099,Zm00001d016100 simMerged
Zm00001d016100_T001.exon4 5 144541138 144541212 Zm00001d016100 144538823 144547116 Zm00001d016099c Zm00001d016099,Zm00001d016100 simMerged
Zm00001d016100_T001.exon4 5 144541138 144541212 Zm00001d016099c 144538823 144547116 Zm00001d016099c Zm00001d016099,Zm00001d016100 simMerged
Zm00001d016100_T001.exon5 5 144541291 144541365 Zm00001d016100 144538823 144547116 Zm00001d016099c Zm00001d016099,Zm00001d016100 simMerged
Zm00001d016100_T001.exon5 5 144541291 144541365 Zm00001d016099c 144538823 144547116 Zm00001d016099c Zm00001d016099,Zm00001d016100 simMerged
Zm00001d016100_T001.exon6 5 144541944 144542024 Zm00001d016100 144538823 144547116 Zm00001d016099c Zm00001d016099,Zm00001d016100 simMerged
Zm00001d016100_T001.exon6 5 144541944 144542024 Zm00001d016099c 144538823 144547116 Zm00001d016099c Zm00001d016099,Zm00001d016100 simMerged
Zm00001d016100_T001.exon7 5 144546214 144546387 Zm00001d016100 144538823 144547116 Zm00001d016099c Zm00001d016099,Zm00001d016100 simMerged
Zm00001d016100_T001.exon7 5 144546214 144546387 Zm00001d016099c 144538823 144547116 Zm00001d016099c Zm00001d016099,Zm00001d016100 simMerged
Zm00001d016100_T001.exon8 5 144546479 144546661 Zm00001d016100 144538823 144547116 Zm00001d016099c Zm00001d016099,Zm00001d016100 simMerged
Zm00001d016100_T001.exon8 5 144546479 144546661 Zm00001d016099c 144538823 144547116 Zm00001d016099c Zm00001d016099,Zm00001d016100 simMerged
Zm00001d016100_T001.exon9 5 144546754 144547116 Zm00001d016100 144538823 144547116 Zm00001d016099c Zm00001d016099,Zm00001d016100 simMerged
Zm00001d016100_T001.exon9 5 144546754 144547116 Zm00001d016099c 144538823 144547116 Zm00001d016099c Zm00001d016099,Zm00001d016100 simMerged
Zm00001d016120_T001.exon1 5 145557663 145558052 Zm00001d016120 145557663 145558052 Zm00001d016119c Zm00001d016119,Zm00001d016120 simMerged
Zm00001d016120_T001.exon1 5 145557663 145558052 Zm00001d016119c 145557663 145558052 Zm00001d016119c Zm00001d016119,Zm00001d016120 simMerged
Zm00001d016130_T001.exon4 5 145803199 145805278 Zm00001d016130 145803199 145806548 Zm00001d016129c Zm00001d016129,Zm00001d016130 simMerged
Zm00001d016130_T001.exon4 5 145803199 145805278 Zm00001d016129c 145803199 145806548 Zm00001d016129c Zm00001d016129,Zm00001d016130 simMerged
Zm00001d016130_T002.exon3 5 145805373 145805521 Zm00001d016130 145803199 145806548 Zm00001d016129c Zm00001d016129,Zm00001d016130 simMerged
Zm00001d016130_T002.exon3 5 145805373 145805521 Zm00001d016129c 145803199 145806548 Zm00001d016129c Zm00001d016129,Zm00001d016130 simMerged
Zm00001d016130_T001.exon2 5 145805636 145805851 Zm00001d016130 145803199 145806548 Zm00001d016129c Zm00001d016129,Zm00001d016130 simMerged
Zm00001d016130_T001.exon2 5 145805636 145805851 Zm00001d016129c 145803199 145806548 Zm00001d016129c Zm00001d016129,Zm00001d016130 simMerged
Zm00001d016130_T001.exon1 5 145805956 145806548 Zm00001d016130 145803199 145806548 Zm00001d016129c Zm00001d016129,Zm00001d016130 simMerged
Zm00001d016130_T001.exon1 5 145805956 145806548 Zm00001d016129c 145803199 145806548 Zm00001d016129c Zm00001d016129,Zm00001d016130 simMerged
Zm00001d016132_T001.exon1 5 145909442 145910371 Zm00001d016132 145909442 145910371 Zm00001d016131c Zm00001d016131,Zm00001d016132 simMerged
Zm00001d016132_T001.exon1 5 145909442 145910371 Zm00001d016131c 145909442 145910371 Zm00001d016131c Zm00001d016131,Zm00001d016132 simMerged
Zm00001d016136_T001.exon1 5 146126753 146127304 Zm00001d016136 146126753 146127304 Zm00001d016135c Zm00001d016135,Zm00001d016136 simMerged
Zm00001d016136_T001.exon1 5 146126753 146127304 Zm00001d016135c 146126753 146127304 Zm00001d016135c Zm00001d016135,Zm00001d016136 simMerged
Zm00001d016159_T001.exon5 5 147676757 147677148 Zm00001d016159 147676757 147678890 Zm00001d016158c Zm00001d016158,Zm00001d016159 simMerged
Zm00001d016159_T001.exon5 5 147676757 147677148 Zm00001d016158c 147676757 147678890 Zm00001d016158c Zm00001d016158,Zm00001d016159 simMerged
Zm00001d016159_T002.exon3 5 147678198 147678258 Zm00001d016159 147676757 147678890 Zm00001d016158c Zm00001d016158,Zm00001d016159 simMerged
Zm00001d016159_T002.exon3 5 147678198 147678258 Zm00001d016158c 147676757 147678890 Zm00001d016158c Zm00001d016158,Zm00001d016159 simMerged
Zm00001d016159_T002.exon2 5 147678359 147678483 Zm00001d016159 147676757 147678890 Zm00001d016158c Zm00001d016158,Zm00001d016159 simMerged
Zm00001d016159_T002.exon2 5 147678359 147678483 Zm00001d016158c 147676757 147678890 Zm00001d016158c Zm00001d016158,Zm00001d016159 simMerged
Zm00001d016159_T001.exon2 5 147678582 147678652 Zm00001d016159 147676757 147678890 Zm00001d016158c Zm00001d016158,Zm00001d016159 simMerged
Zm00001d016159_T001.exon2 5 147678582 147678652 Zm00001d016158c 147676757 147678890 Zm00001d016158c Zm00001d016158,Zm00001d016159 simMerged
Zm00001d016159_T001.exon1 5 147678730 147678890 Zm00001d016159 147676757 147678890 Zm00001d016158c Zm00001d016158,Zm00001d016159 simMerged
Zm00001d016159_T001.exon1 5 147678730 147678890 Zm00001d016158c 147676757 147678890 Zm00001d016158c Zm00001d016158,Zm00001d016159 simMerged
Zm00001d016163_T001.exon1 5 147968132 147968433 Zm00001d016163 147968132 147970115 Zm00001d016162c Zm00001d016162,Zm00001d016163 simMerged
Zm00001d016163_T001.exon1 5 147968132 147968433 Zm00001d016162c 147968132 147970115 Zm00001d016162c Zm00001d016162,Zm00001d016163 simMerged
Zm00001d016163_T001.exon2 5 147969704 147970115 Zm00001d016163 147968132 147970115 Zm00001d016162c Zm00001d016162,Zm00001d016163 simMerged
Zm00001d016163_T001.exon2 5 147969704 147970115 Zm00001d016162c 147968132 147970115 Zm00001d016162c Zm00001d016162,Zm00001d016163 simMerged
Zm00001d016166_T008.exon10 5 148208440 148208953 Zm00001d016166 148208440 148215894 Zm00001d016165c Zm00001d016165,Zm00001d016166 simMerged
Zm00001d016166_T008.exon10 5 148208440 148208953 Zm00001d016165c 148208440 148215894 Zm00001d016165c Zm00001d016165,Zm00001d016166 simMerged
Zm00001d016166_T009.exon10 5 148209074 148209460 Zm00001d016166 148208440 148215894 Zm00001d016165c Zm00001d016165,Zm00001d016166 simMerged
Zm00001d016166_T009.exon10 5 148209074 148209460 Zm00001d016165c 148208440 148215894 Zm00001d016165c Zm00001d016165,Zm00001d016166 simMerged
Zm00001d016166_T009.exon9 5 148209921 148210919 Zm00001d016166 148208440 148215894 Zm00001d016165c Zm00001d016165,Zm00001d016166 simMerged
Zm00001d016166_T009.exon9 5 148209921 148210919 Zm00001d016165c 148208440 148215894 Zm00001d016165c Zm00001d016165,Zm00001d016166 simMerged
Zm00001d016166_T008.exon7 5 148211005 148211927 Zm00001d016166 148208440 148215894 Zm00001d016165c Zm00001d016165,Zm00001d016166 simMerged
Zm00001d016166_T008.exon7 5 148211005 148211927 Zm00001d016165c 148208440 148215894 Zm00001d016165c Zm00001d016165,Zm00001d016166 simMerged
Zm00001d016166_T008.exon6 5 148211950 148212916 Zm00001d016166 148208440 148215894 Zm00001d016165c Zm00001d016165,Zm00001d016166 simMerged
Zm00001d016166_T008.exon6 5 148211950 148212916 Zm00001d016165c 148208440 148215894 Zm00001d016165c Zm00001d016165,Zm00001d016166 simMerged
Zm00001d016166_T009.exon5 5 148213238 148213341 Zm00001d016166 148208440 148215894 Zm00001d016165c Zm00001d016165,Zm00001d016166 simMerged
Zm00001d016166_T009.exon5 5 148213238 148213341 Zm00001d016165c 148208440 148215894 Zm00001d016165c Zm00001d016165,Zm00001d016166 simMerged
Zm00001d016166_T009.exon4 5 148213588 148213810 Zm00001d016166 148208440 148215894 Zm00001d016165c Zm00001d016165,Zm00001d016166 simMerged
Zm00001d016166_T009.exon4 5 148213588 148213810 Zm00001d016165c 148208440 148215894 Zm00001d016165c Zm00001d016165,Zm00001d016166 simMerged
Zm00001d016166_T009.exon3 5 148214856 148214940 Zm00001d016166 148208440 148215894 Zm00001d016165c Zm00001d016165,Zm00001d016166 simMerged
Zm00001d016166_T009.exon3 5 148214856 148214940 Zm00001d016165c 148208440 148215894 Zm00001d016165c Zm00001d016165,Zm00001d016166 simMerged
Zm00001d016166_T009.exon2 5 148215075 148215466 Zm00001d016166 148208440 148215894 Zm00001d016165c Zm00001d016165,Zm00001d016166 simMerged
Zm00001d016166_T009.exon2 5 148215075 148215466 Zm00001d016165c 148208440 148215894 Zm00001d016165c Zm00001d016165,Zm00001d016166 simMerged
Zm00001d016166_T022.exon1 5 148215565 148215894 Zm00001d016166 148208440 148215894 Zm00001d016165c Zm00001d016165,Zm00001d016166 simMerged
Zm00001d016166_T022.exon1 5 148215565 148215894 Zm00001d016165c 148208440 148215894 Zm00001d016165c Zm00001d016165,Zm00001d016166 simMerged
Zm00001d016174_T019.exon12 5 148426721 148427130 Zm00001d016174 148426721 148433857 Zm00001d016173c Zm00001d016173,Zm00001d016174 simMerged
Zm00001d016174_T019.exon12 5 148426721 148427130 Zm00001d016173c 148426721 148433857 Zm00001d016173c Zm00001d016173,Zm00001d016174 simMerged
Zm00001d016174_T014.exon11 5 148427688 148427790 Zm00001d016174 148426721 148433857 Zm00001d016173c Zm00001d016173,Zm00001d016174 simMerged
Zm00001d016174_T014.exon11 5 148427688 148427790 Zm00001d016173c 148426721 148433857 Zm00001d016173c Zm00001d016173,Zm00001d016174 simMerged
Zm00001d016174_T014.exon10 5 148427886 148427961 Zm00001d016174 148426721 148433857 Zm00001d016173c Zm00001d016173,Zm00001d016174 simMerged
Zm00001d016174_T014.exon10 5 148427886 148427961 Zm00001d016173c 148426721 148433857 Zm00001d016173c Zm00001d016173,Zm00001d016174 simMerged
Zm00001d016174_T014.exon9 5 148428374 148428614 Zm00001d016174 148426721 148433857 Zm00001d016173c Zm00001d016173,Zm00001d016174 simMerged
Zm00001d016174_T014.exon9 5 148428374 148428614 Zm00001d016173c 148426721 148433857 Zm00001d016173c Zm00001d016173,Zm00001d016174 simMerged
Zm00001d016174_T014.exon8 5 148428688 148428765 Zm00001d016174 148426721 148433857 Zm00001d016173c Zm00001d016173,Zm00001d016174 simMerged
Zm00001d016174_T014.exon8 5 148428688 148428765 Zm00001d016173c 148426721 148433857 Zm00001d016173c Zm00001d016173,Zm00001d016174 simMerged
Zm00001d016174_T008.exon8 5 148428851 148428933 Zm00001d016174 148426721 148433857 Zm00001d016173c Zm00001d016173,Zm00001d016174 simMerged
Zm00001d016174_T008.exon8 5 148428851 148428933 Zm00001d016173c 148426721 148433857 Zm00001d016173c Zm00001d016173,Zm00001d016174 simMerged
Zm00001d016174_T008.exon7 5 148429216 148429475 Zm00001d016174 148426721 148433857 Zm00001d016173c Zm00001d016173,Zm00001d016174 simMerged
Zm00001d016174_T008.exon7 5 148429216 148429475 Zm00001d016173c 148426721 148433857 Zm00001d016173c Zm00001d016173,Zm00001d016174 simMerged
Zm00001d016174_T014.exon6 5 148429643 148429897 Zm00001d016174 148426721 148433857 Zm00001d016173c Zm00001d016173,Zm00001d016174 simMerged
Zm00001d016174_T014.exon6 5 148429643 148429897 Zm00001d016173c 148426721 148433857 Zm00001d016173c Zm00001d016173,Zm00001d016174 simMerged
Zm00001d016174_T003.exon6 5 148430065 148430184 Zm00001d016174 148426721 148433857 Zm00001d016173c Zm00001d016173,Zm00001d016174 simMerged
Zm00001d016174_T003.exon6 5 148430065 148430184 Zm00001d016173c 148426721 148433857 Zm00001d016173c Zm00001d016173,Zm00001d016174 simMerged
Zm00001d016174_T014.exon4 5 148430273 148431168 Zm00001d016174 148426721 148433857 Zm00001d016173c Zm00001d016173,Zm00001d016174 simMerged
Zm00001d016174_T014.exon4 5 148430273 148431168 Zm00001d016173c 148426721 148433857 Zm00001d016173c Zm00001d016173,Zm00001d016174 simMerged
Zm00001d016174_T008.exon3 5 148431249 148432150 Zm00001d016174 148426721 148433857 Zm00001d016173c Zm00001d016173,Zm00001d016174 simMerged
Zm00001d016174_T008.exon3 5 148431249 148432150 Zm00001d016173c 148426721 148433857 Zm00001d016173c Zm00001d016173,Zm00001d016174 simMerged
Zm00001d016174_T019.exon1 5 148432240 148433857 Zm00001d016174 148426721 148433857 Zm00001d016173c Zm00001d016173,Zm00001d016174 simMerged
Zm00001d016174_T019.exon1 5 148432240 148433857 Zm00001d016173c 148426721 148433857 Zm00001d016173c Zm00001d016173,Zm00001d016174 simMerged
Zm00001d016177_T001.exon3 5 148637887 148638444 Zm00001d016177 148637887 148639074 Zm00001d016176c Zm00001d016176,Zm00001d016177 simMerged
Zm00001d016177_T001.exon3 5 148637887 148638444 Zm00001d016176c 148637887 148639074 Zm00001d016176c Zm00001d016176,Zm00001d016177 simMerged
Zm00001d016177_T001.exon2 5 148638560 148638754 Zm00001d016177 148637887 148639074 Zm00001d016176c Zm00001d016176,Zm00001d016177 simMerged
Zm00001d016177_T001.exon2 5 148638560 148638754 Zm00001d016176c 148637887 148639074 Zm00001d016176c Zm00001d016176,Zm00001d016177 simMerged
Zm00001d016177_T001.exon1 5 148638859 148639074 Zm00001d016177 148637887 148639074 Zm00001d016176c Zm00001d016176,Zm00001d016177 simMerged
Zm00001d016177_T001.exon1 5 148638859 148639074 Zm00001d016176c 148637887 148639074 Zm00001d016176c Zm00001d016176,Zm00001d016177 simMerged
Zm00001d016181_T001.exon1 5 148921887 148924910 Zm00001d016181 148921887 148924910 Zm00001d016180c Zm00001d016180,Zm00001d016181 simMerged
Zm00001d016181_T001.exon1 5 148921887 148924910 Zm00001d016180c 148921887 148924910 Zm00001d016180c Zm00001d016180,Zm00001d016181 simMerged
Zm00001d016189_T001.exon1 5 149398961 149399290 Zm00001d016189 149398961 149400023 Zm00001d016188c Zm00001d016188,Zm00001d016189 simMerged
Zm00001d016189_T001.exon1 5 149398961 149399290 Zm00001d016188c 149398961 149400023 Zm00001d016188c Zm00001d016188,Zm00001d016189 simMerged
Zm00001d016189_T001.exon2 5 149400017 149400023 Zm00001d016189 149398961 149400023 Zm00001d016188c Zm00001d016188,Zm00001d016189 simMerged
Zm00001d016189_T001.exon2 5 149400017 149400023 Zm00001d016188c 149398961 149400023 Zm00001d016188c Zm00001d016188,Zm00001d016189 simMerged
Zm00001d016194_T001.exon2 5 149925867 149926002 Zm00001d016194 149925867 149926358 Zm00001d016193c Zm00001d016193,Zm00001d016194 simMerged
Zm00001d016194_T001.exon2 5 149925867 149926002 Zm00001d016193c 149925867 149926358 Zm00001d016193c Zm00001d016193,Zm00001d016194 simMerged
Zm00001d016194_T001.exon1 5 149926123 149926358 Zm00001d016194 149925867 149926358 Zm00001d016193c Zm00001d016193,Zm00001d016194 simMerged
Zm00001d016194_T001.exon1 5 149926123 149926358 Zm00001d016193c 149925867 149926358 Zm00001d016193c Zm00001d016193,Zm00001d016194 simMerged
Zm00001d016199_T001.exon1 5 150352205 150353890 Zm00001d016199 150352205 150353890 Zm00001d016198c Zm00001d016198,Zm00001d016199 simMerged
Zm00001d016199_T001.exon1 5 150352205 150353890 Zm00001d016198c 150352205 150353890 Zm00001d016198c Zm00001d016198,Zm00001d016199 simMerged
Zm00001d016208_T001.exon3 5 150578014 150578156 Zm00001d016208 150578014 150578814 Zm00001d016207c Zm00001d016207,Zm00001d016208 simMerged
Zm00001d016208_T001.exon3 5 150578014 150578156 Zm00001d016207c 150578014 150578814 Zm00001d016207c Zm00001d016207,Zm00001d016208 simMerged
Zm00001d016208_T001.exon2 5 150578354 150578490 Zm00001d016208 150578014 150578814 Zm00001d016207c Zm00001d016207,Zm00001d016208 simMerged
Zm00001d016208_T001.exon2 5 150578354 150578490 Zm00001d016207c 150578014 150578814 Zm00001d016207c Zm00001d016207,Zm00001d016208 simMerged
Zm00001d016208_T001.exon1 5 150578681 150578814 Zm00001d016208 150578014 150578814 Zm00001d016207c Zm00001d016207,Zm00001d016208 simMerged
Zm00001d016208_T001.exon1 5 150578681 150578814 Zm00001d016207c 150578014 150578814 Zm00001d016207c Zm00001d016207,Zm00001d016208 simMerged
Zm00001d016220_T001.exon1 5 150963096 150964787 Zm00001d016220 150963096 150964787 Zm00001d016219c Zm00001d016219,Zm00001d016220 simMerged
Zm00001d016220_T001.exon1 5 150963096 150964787 Zm00001d016219c 150963096 150964787 Zm00001d016219c Zm00001d016219,Zm00001d016220 simMerged
Zm00001d016231_T001.exon2 5 151405284 151406087 Zm00001d016231 151405284 151407104 Zm00001d016230c Zm00001d016230,Zm00001d016231 simMerged
Zm00001d016231_T001.exon2 5 151405284 151406087 Zm00001d016230c 151405284 151407104 Zm00001d016230c Zm00001d016230,Zm00001d016231 simMerged
Zm00001d016231_T001.exon1 5 151406820 151407104 Zm00001d016231 151405284 151407104 Zm00001d016230c Zm00001d016230,Zm00001d016231 simMerged
Zm00001d016231_T001.exon1 5 151406820 151407104 Zm00001d016230c 151405284 151407104 Zm00001d016230c Zm00001d016230,Zm00001d016231 simMerged
Zm00001d016235_T001.exon1 5 151552379 151552993 Zm00001d016235 151552379 151552993 Zm00001d016234c Zm00001d016234,Zm00001d016235 simMerged
Zm00001d016235_T001.exon1 5 151552379 151552993 Zm00001d016234c 151552379 151552993 Zm00001d016234c Zm00001d016234,Zm00001d016235 simMerged
Zm00001d016253_T001.exon4 5 153523441 153523700 Zm00001d016253 153523441 153524604 Zm00001d016252c Zm00001d016252,Zm00001d016253 simMerged
Zm00001d016253_T001.exon4 5 153523441 153523700 Zm00001d016252c 153523441 153524604 Zm00001d016252c Zm00001d016252,Zm00001d016253 simMerged
Zm00001d016253_T001.exon3 5 153523896 153523936 Zm00001d016253 153523441 153524604 Zm00001d016252c Zm00001d016252,Zm00001d016253 simMerged
Zm00001d016253_T001.exon3 5 153523896 153523936 Zm00001d016252c 153523441 153524604 Zm00001d016252c Zm00001d016252,Zm00001d016253 simMerged
Zm00001d016253_T001.exon2 5 153524278 153524339 Zm00001d016253 153523441 153524604 Zm00001d016252c Zm00001d016252,Zm00001d016253 simMerged
Zm00001d016253_T001.exon2 5 153524278 153524339 Zm00001d016252c 153523441 153524604 Zm00001d016252c Zm00001d016252,Zm00001d016253 simMerged
Zm00001d016253_T001.exon1 5 153524413 153524604 Zm00001d016253 153523441 153524604 Zm00001d016252c Zm00001d016252,Zm00001d016253 simMerged
Zm00001d016253_T001.exon1 5 153524413 153524604 Zm00001d016252c 153523441 153524604 Zm00001d016252c Zm00001d016252,Zm00001d016253 simMerged
Zm00001d016258_T001.exon1 5 153894585 153894717 Zm00001d016258 153894585 153895931 Zm00001d016257c Zm00001d016257,Zm00001d016258 simMerged
Zm00001d016258_T001.exon1 5 153894585 153894717 Zm00001d016257c 153894585 153895931 Zm00001d016257c Zm00001d016257,Zm00001d016258 simMerged
Zm00001d016258_T001.exon2 5 153894846 153894998 Zm00001d016258 153894585 153895931 Zm00001d016257c Zm00001d016257,Zm00001d016258 simMerged
Zm00001d016258_T001.exon2 5 153894846 153894998 Zm00001d016257c 153894585 153895931 Zm00001d016257c Zm00001d016257,Zm00001d016258 simMerged
Zm00001d016258_T001.exon3 5 153895508 153895646 Zm00001d016258 153894585 153895931 Zm00001d016257c Zm00001d016257,Zm00001d016258 simMerged
Zm00001d016258_T001.exon3 5 153895508 153895646 Zm00001d016257c 153894585 153895931 Zm00001d016257c Zm00001d016257,Zm00001d016258 simMerged
Zm00001d016258_T001.exon4 5 153895729 153895931 Zm00001d016258 153894585 153895931 Zm00001d016257c Zm00001d016257,Zm00001d016258 simMerged
Zm00001d016258_T001.exon4 5 153895729 153895931 Zm00001d016257c 153894585 153895931 Zm00001d016257c Zm00001d016257,Zm00001d016258 simMerged
Zm00001d016266_T001.exon1 5 154665791 154666546 Zm00001d016266 154665791 154666546 Zm00001d016265c Zm00001d016265,Zm00001d016266 simMerged
Zm00001d016266_T001.exon1 5 154665791 154666546 Zm00001d016265c 154665791 154666546 Zm00001d016265c Zm00001d016265,Zm00001d016266 simMerged
Zm00001d016269_T001.exon1 5 154978450 154979067 Zm00001d016269 154978450 154979067 Zm00001d016268c Zm00001d016268,Zm00001d016269 simMerged
Zm00001d016269_T001.exon1 5 154978450 154979067 Zm00001d016268c 154978450 154979067 Zm00001d016268c Zm00001d016268,Zm00001d016269 simMerged
Zm00001d016276_T002.exon1 5 155336770 155336997 Zm00001d016276 155336770 155338487 Zm00001d016275c Zm00001d016275,Zm00001d016276 simMerged
Zm00001d016276_T002.exon1 5 155336770 155336997 Zm00001d016275c 155336770 155338487 Zm00001d016275c Zm00001d016275,Zm00001d016276 simMerged
Zm00001d016276_T001.exon3 5 155337089 155337259 Zm00001d016276 155336770 155338487 Zm00001d016275c Zm00001d016275,Zm00001d016276 simMerged
Zm00001d016276_T001.exon3 5 155337089 155337259 Zm00001d016275c 155336770 155338487 Zm00001d016275c Zm00001d016275,Zm00001d016276 simMerged
Zm00001d016276_T001.exon4 5 155337968 155338054 Zm00001d016276 155336770 155338487 Zm00001d016275c Zm00001d016275,Zm00001d016276 simMerged
Zm00001d016276_T001.exon4 5 155337968 155338054 Zm00001d016275c 155336770 155338487 Zm00001d016275c Zm00001d016275,Zm00001d016276 simMerged
Zm00001d016276_T001.exon5 5 155338204 155338487 Zm00001d016276 155336770 155338487 Zm00001d016275c Zm00001d016275,Zm00001d016276 simMerged
Zm00001d016276_T001.exon5 5 155338204 155338487 Zm00001d016275c 155336770 155338487 Zm00001d016275c Zm00001d016275,Zm00001d016276 simMerged
Zm00001d016281_T001.exon1 5 155498071 155498802 Zm00001d016281 155498071 155498802 Zm00001d016280c Zm00001d016280,Zm00001d016281 simMerged
Zm00001d016281_T001.exon1 5 155498071 155498802 Zm00001d016280c 155498071 155498802 Zm00001d016280c Zm00001d016280,Zm00001d016281 simMerged
Zm00001d016286_T007.exon13 5 155680768 155682927 Zm00001d016286 155680768 155697777 Zm00001d016285c Zm00001d016285,Zm00001d016286 simMerged
Zm00001d016286_T007.exon13 5 155680768 155682927 Zm00001d016285c 155680768 155697777 Zm00001d016285c Zm00001d016285,Zm00001d016286 simMerged
Zm00001d016286_T007.exon12 5 155683075 155683260 Zm00001d016286 155680768 155697777 Zm00001d016285c Zm00001d016285,Zm00001d016286 simMerged
Zm00001d016286_T007.exon12 5 155683075 155683260 Zm00001d016285c 155680768 155697777 Zm00001d016285c Zm00001d016285,Zm00001d016286 simMerged
Zm00001d016286_T007.exon11 5 155693093 155693143 Zm00001d016286 155680768 155697777 Zm00001d016285c Zm00001d016285,Zm00001d016286 simMerged
Zm00001d016286_T007.exon11 5 155693093 155693143 Zm00001d016285c 155680768 155697777 Zm00001d016285c Zm00001d016285,Zm00001d016286 simMerged
Zm00001d016286_T007.exon10 5 155693229 155693348 Zm00001d016286 155680768 155697777 Zm00001d016285c Zm00001d016285,Zm00001d016286 simMerged
Zm00001d016286_T007.exon10 5 155693229 155693348 Zm00001d016285c 155680768 155697777 Zm00001d016285c Zm00001d016285,Zm00001d016286 simMerged
Zm00001d016286_T007.exon9 5 155693923 155693994 Zm00001d016286 155680768 155697777 Zm00001d016285c Zm00001d016285,Zm00001d016286 simMerged
Zm00001d016286_T007.exon9 5 155693923 155693994 Zm00001d016285c 155680768 155697777 Zm00001d016285c Zm00001d016285,Zm00001d016286 simMerged
Zm00001d016286_T007.exon8 5 155694672 155694764 Zm00001d016286 155680768 155697777 Zm00001d016285c Zm00001d016285,Zm00001d016286 simMerged
Zm00001d016286_T007.exon8 5 155694672 155694764 Zm00001d016285c 155680768 155697777 Zm00001d016285c Zm00001d016285,Zm00001d016286 simMerged
Zm00001d016286_T007.exon7 5 155694868 155695373 Zm00001d016286 155680768 155697777 Zm00001d016285c Zm00001d016285,Zm00001d016286 simMerged
Zm00001d016286_T007.exon7 5 155694868 155695373 Zm00001d016285c 155680768 155697777 Zm00001d016285c Zm00001d016285,Zm00001d016286 simMerged
Zm00001d016286_T007.exon6 5 155695732 155695841 Zm00001d016286 155680768 155697777 Zm00001d016285c Zm00001d016285,Zm00001d016286 simMerged
Zm00001d016286_T007.exon6 5 155695732 155695841 Zm00001d016285c 155680768 155697777 Zm00001d016285c Zm00001d016285,Zm00001d016286 simMerged
Zm00001d016286_T014.exon5 5 155695921 155696001 Zm00001d016286 155680768 155697777 Zm00001d016285c Zm00001d016285,Zm00001d016286 simMerged
Zm00001d016286_T014.exon5 5 155695921 155696001 Zm00001d016285c 155680768 155697777 Zm00001d016285c Zm00001d016285,Zm00001d016286 simMerged
Zm00001d016286_T004.exon4 5 155696091 155696265 Zm00001d016286 155680768 155697777 Zm00001d016285c Zm00001d016285,Zm00001d016286 simMerged
Zm00001d016286_T004.exon4 5 155696091 155696265 Zm00001d016285c 155680768 155697777 Zm00001d016285c Zm00001d016285,Zm00001d016286 simMerged
Zm00001d016286_T004.exon3 5 155696742 155696837 Zm00001d016286 155680768 155697777 Zm00001d016285c Zm00001d016285,Zm00001d016286 simMerged
Zm00001d016286_T004.exon3 5 155696742 155696837 Zm00001d016285c 155680768 155697777 Zm00001d016285c Zm00001d016285,Zm00001d016286 simMerged
Zm00001d016286_T004.exon2 5 155696926 155697177 Zm00001d016286 155680768 155697777 Zm00001d016285c Zm00001d016285,Zm00001d016286 simMerged
Zm00001d016286_T004.exon2 5 155696926 155697177 Zm00001d016285c 155680768 155697777 Zm00001d016285c Zm00001d016285,Zm00001d016286 simMerged
Zm00001d016286_T007.exon1 5 155697344 155697777 Zm00001d016286 155680768 155697777 Zm00001d016285c Zm00001d016285,Zm00001d016286 simMerged
Zm00001d016286_T007.exon1 5 155697344 155697777 Zm00001d016285c 155680768 155697777 Zm00001d016285c Zm00001d016285,Zm00001d016286 simMerged
Zm00001d016298_T008.exon3 5 156109299 156109610 Zm00001d016298 156109299 156112218 Zm00001d016297c Zm00001d016297,Zm00001d016298 simMerged
Zm00001d016298_T008.exon3 5 156109299 156109610 Zm00001d016297c 156109299 156112218 Zm00001d016297c Zm00001d016297,Zm00001d016298 simMerged
Zm00001d016298_T008.exon2 5 156109664 156110250 Zm00001d016298 156109299 156112218 Zm00001d016297c Zm00001d016297,Zm00001d016298 simMerged
Zm00001d016298_T008.exon2 5 156109664 156110250 Zm00001d016297c 156109299 156112218 Zm00001d016297c Zm00001d016297,Zm00001d016298 simMerged
Zm00001d016298_T008.exon1 5 156110346 156112218 Zm00001d016298 156109299 156112218 Zm00001d016297c Zm00001d016297,Zm00001d016298 simMerged
Zm00001d016298_T008.exon1 5 156110346 156112218 Zm00001d016297c 156109299 156112218 Zm00001d016297c Zm00001d016297,Zm00001d016298 simMerged
Zm00001d016302_T003.exon13 5 156277670 156278058 Zm00001d016302 156277670 156292995 Zm00001d016301c Zm00001d016301,Zm00001d016302 simMerged
Zm00001d016302_T003.exon13 5 156277670 156278058 Zm00001d016301c 156277670 156292995 Zm00001d016301c Zm00001d016301,Zm00001d016302 simMerged
Zm00001d016302_T004.exon13 5 156278363 156278557 Zm00001d016302 156277670 156292995 Zm00001d016301c Zm00001d016301,Zm00001d016302 simMerged
Zm00001d016302_T004.exon13 5 156278363 156278557 Zm00001d016301c 156277670 156292995 Zm00001d016301c Zm00001d016301,Zm00001d016302 simMerged
Zm00001d016302_T003.exon11 5 156278683 156278871 Zm00001d016302 156277670 156292995 Zm00001d016301c Zm00001d016301,Zm00001d016302 simMerged
Zm00001d016302_T003.exon11 5 156278683 156278871 Zm00001d016301c 156277670 156292995 Zm00001d016301c Zm00001d016301,Zm00001d016302 simMerged
Zm00001d016302_T003.exon10 5 156281522 156282097 Zm00001d016302 156277670 156292995 Zm00001d016301c Zm00001d016301,Zm00001d016302 simMerged
Zm00001d016302_T003.exon10 5 156281522 156282097 Zm00001d016301c 156277670 156292995 Zm00001d016301c Zm00001d016301,Zm00001d016302 simMerged
Zm00001d016302_T004.exon9 5 156282295 156282450 Zm00001d016302 156277670 156292995 Zm00001d016301c Zm00001d016301,Zm00001d016302 simMerged
Zm00001d016302_T004.exon9 5 156282295 156282450 Zm00001d016301c 156277670 156292995 Zm00001d016301c Zm00001d016301,Zm00001d016302 simMerged
Zm00001d016302_T004.exon8 5 156284007 156284033 Zm00001d016302 156277670 156292995 Zm00001d016301c Zm00001d016301,Zm00001d016302 simMerged
Zm00001d016302_T004.exon8 5 156284007 156284033 Zm00001d016301c 156277670 156292995 Zm00001d016301c Zm00001d016301,Zm00001d016302 simMerged
Zm00001d016302_T004.exon7 5 156287142 156288454 Zm00001d016302 156277670 156292995 Zm00001d016301c Zm00001d016301,Zm00001d016302 simMerged
Zm00001d016302_T004.exon7 5 156287142 156288454 Zm00001d016301c 156277670 156292995 Zm00001d016301c Zm00001d016301,Zm00001d016302 simMerged
Zm00001d016302_T004.exon6 5 156288534 156288677 Zm00001d016302 156277670 156292995 Zm00001d016301c Zm00001d016301,Zm00001d016302 simMerged
Zm00001d016302_T004.exon6 5 156288534 156288677 Zm00001d016301c 156277670 156292995 Zm00001d016301c Zm00001d016301,Zm00001d016302 simMerged
Zm00001d016302_T004.exon5 5 156289470 156289549 Zm00001d016302 156277670 156292995 Zm00001d016301c Zm00001d016301,Zm00001d016302 simMerged
Zm00001d016302_T004.exon5 5 156289470 156289549 Zm00001d016301c 156277670 156292995 Zm00001d016301c Zm00001d016301,Zm00001d016302 simMerged
Zm00001d016302_T004.exon4 5 156290641 156290675 Zm00001d016302 156277670 156292995 Zm00001d016301c Zm00001d016301,Zm00001d016302 simMerged
Zm00001d016302_T004.exon4 5 156290641 156290675 Zm00001d016301c 156277670 156292995 Zm00001d016301c Zm00001d016301,Zm00001d016302 simMerged
Zm00001d016302_T004.exon3 5 156290985 156291068 Zm00001d016302 156277670 156292995 Zm00001d016301c Zm00001d016301,Zm00001d016302 simMerged
Zm00001d016302_T004.exon3 5 156290985 156291068 Zm00001d016301c 156277670 156292995 Zm00001d016301c Zm00001d016301,Zm00001d016302 simMerged
Zm00001d016302_T004.exon2 5 156291271 156291834 Zm00001d016302 156277670 156292995 Zm00001d016301c Zm00001d016301,Zm00001d016302 simMerged
Zm00001d016302_T004.exon2 5 156291271 156291834 Zm00001d016301c 156277670 156292995 Zm00001d016301c Zm00001d016301,Zm00001d016302 simMerged
Zm00001d016302_T004.exon1 5 156292708 156292995 Zm00001d016302 156277670 156292995 Zm00001d016301c Zm00001d016301,Zm00001d016302 simMerged
Zm00001d016302_T004.exon1 5 156292708 156292995 Zm00001d016301c 156277670 156292995 Zm00001d016301c Zm00001d016301,Zm00001d016302 simMerged
Zm00001d016308_T002.exon12 5 156567962 156568046 Zm00001d016308 156567962 156572617 Zm00001d016307c Zm00001d016307,Zm00001d016308 simMerged
Zm00001d016308_T002.exon12 5 156567962 156568046 Zm00001d016307c 156567962 156572617 Zm00001d016307c Zm00001d016307,Zm00001d016308 simMerged
Zm00001d016308_T002.exon11 5 156568093 156568321 Zm00001d016308 156567962 156572617 Zm00001d016307c Zm00001d016307,Zm00001d016308 simMerged
Zm00001d016308_T002.exon11 5 156568093 156568321 Zm00001d016307c 156567962 156572617 Zm00001d016307c Zm00001d016307,Zm00001d016308 simMerged
Zm00001d016308_T002.exon10 5 156568421 156568556 Zm00001d016308 156567962 156572617 Zm00001d016307c Zm00001d016307,Zm00001d016308 simMerged
Zm00001d016308_T002.exon10 5 156568421 156568556 Zm00001d016307c 156567962 156572617 Zm00001d016307c Zm00001d016307,Zm00001d016308 simMerged
Zm00001d016308_T002.exon9 5 156568659 156568714 Zm00001d016308 156567962 156572617 Zm00001d016307c Zm00001d016307,Zm00001d016308 simMerged
Zm00001d016308_T002.exon9 5 156568659 156568714 Zm00001d016307c 156567962 156572617 Zm00001d016307c Zm00001d016307,Zm00001d016308 simMerged
Zm00001d016308_T002.exon8 5 156568789 156568845 Zm00001d016308 156567962 156572617 Zm00001d016307c Zm00001d016307,Zm00001d016308 simMerged
Zm00001d016308_T002.exon8 5 156568789 156568845 Zm00001d016307c 156567962 156572617 Zm00001d016307c Zm00001d016307,Zm00001d016308 simMerged
Zm00001d016308_T002.exon7 5 156568930 156569007 Zm00001d016308 156567962 156572617 Zm00001d016307c Zm00001d016307,Zm00001d016308 simMerged
Zm00001d016308_T002.exon7 5 156568930 156569007 Zm00001d016307c 156567962 156572617 Zm00001d016307c Zm00001d016307,Zm00001d016308 simMerged
Zm00001d016308_T002.exon6 5 156569098 156569184 Zm00001d016308 156567962 156572617 Zm00001d016307c Zm00001d016307,Zm00001d016308 simMerged
Zm00001d016308_T002.exon6 5 156569098 156569184 Zm00001d016307c 156567962 156572617 Zm00001d016307c Zm00001d016307,Zm00001d016308 simMerged
Zm00001d016308_T002.exon5 5 156569266 156569326 Zm00001d016308 156567962 156572617 Zm00001d016307c Zm00001d016307,Zm00001d016308 simMerged
Zm00001d016308_T002.exon5 5 156569266 156569326 Zm00001d016307c 156567962 156572617 Zm00001d016307c Zm00001d016307,Zm00001d016308 simMerged
Zm00001d016308_T003.exon4 5 156569419 156569507 Zm00001d016308 156567962 156572617 Zm00001d016307c Zm00001d016307,Zm00001d016308 simMerged
Zm00001d016308_T003.exon4 5 156569419 156569507 Zm00001d016307c 156567962 156572617 Zm00001d016307c Zm00001d016307,Zm00001d016308 simMerged
Zm00001d016308_T003.exon3 5 156569626 156569723 Zm00001d016308 156567962 156572617 Zm00001d016307c Zm00001d016307,Zm00001d016308 simMerged
Zm00001d016308_T003.exon3 5 156569626 156569723 Zm00001d016307c 156567962 156572617 Zm00001d016307c Zm00001d016307,Zm00001d016308 simMerged
Zm00001d016308_T003.exon2 5 156569819 156569918 Zm00001d016308 156567962 156572617 Zm00001d016307c Zm00001d016307,Zm00001d016308 simMerged
Zm00001d016308_T003.exon2 5 156569819 156569918 Zm00001d016307c 156567962 156572617 Zm00001d016307c Zm00001d016307,Zm00001d016308 simMerged
Zm00001d016308_T003.exon1 5 156572357 156572617 Zm00001d016308 156567962 156572617 Zm00001d016307c Zm00001d016307,Zm00001d016308 simMerged
Zm00001d016308_T003.exon1 5 156572357 156572617 Zm00001d016307c 156567962 156572617 Zm00001d016307c Zm00001d016307,Zm00001d016308 simMerged
Zm00001d016316_T001.exon1 5 156926728 156927201 Zm00001d016316 156926728 156927201 Zm00001d016315c Zm00001d016315,Zm00001d016316 simMerged
Zm00001d016316_T001.exon1 5 156926728 156927201 Zm00001d016315c 156926728 156927201 Zm00001d016315c Zm00001d016315,Zm00001d016316 simMerged
Zm00001d016331_T001.exon3 5 157659574 157659953 Zm00001d016331 157659574 157662571 Zm00001d016330c Zm00001d016330,Zm00001d016331 simMerged
Zm00001d016331_T001.exon3 5 157659574 157659953 Zm00001d016330c 157659574 157662571 Zm00001d016330c Zm00001d016330,Zm00001d016331 simMerged
Zm00001d016331_T001.exon2 5 157660699 157660773 Zm00001d016331 157659574 157662571 Zm00001d016330c Zm00001d016330,Zm00001d016331 simMerged
Zm00001d016331_T001.exon2 5 157660699 157660773 Zm00001d016330c 157659574 157662571 Zm00001d016330c Zm00001d016330,Zm00001d016331 simMerged
Zm00001d016331_T001.exon1 5 157662064 157662571 Zm00001d016331 157659574 157662571 Zm00001d016330c Zm00001d016330,Zm00001d016331 simMerged
Zm00001d016331_T001.exon1 5 157662064 157662571 Zm00001d016330c 157659574 157662571 Zm00001d016330c Zm00001d016330,Zm00001d016331 simMerged
Zm00001d016333_T001.exon1 5 157770638 157771226 Zm00001d016333 157770638 157774695 Zm00001d016332c Zm00001d016332,Zm00001d016333 simMerged
Zm00001d016333_T001.exon1 5 157770638 157771226 Zm00001d016332c 157770638 157774695 Zm00001d016332c Zm00001d016332,Zm00001d016333 simMerged
Zm00001d016333_T001.exon2 5 157772734 157772883 Zm00001d016333 157770638 157774695 Zm00001d016332c Zm00001d016332,Zm00001d016333 simMerged
Zm00001d016333_T001.exon2 5 157772734 157772883 Zm00001d016332c 157770638 157774695 Zm00001d016332c Zm00001d016332,Zm00001d016333 simMerged
Zm00001d016333_T001.exon3 5 157773033 157773356 Zm00001d016333 157770638 157774695 Zm00001d016332c Zm00001d016332,Zm00001d016333 simMerged
Zm00001d016333_T001.exon3 5 157773033 157773356 Zm00001d016332c 157770638 157774695 Zm00001d016332c Zm00001d016332,Zm00001d016333 simMerged
Zm00001d016333_T001.exon4 5 157774208 157774695 Zm00001d016333 157770638 157774695 Zm00001d016332c Zm00001d016332,Zm00001d016333 simMerged
Zm00001d016333_T001.exon4 5 157774208 157774695 Zm00001d016332c 157770638 157774695 Zm00001d016332c Zm00001d016332,Zm00001d016333 simMerged
Zm00001d016341_T001.exon1 5 158133318 158133776 Zm00001d016341 158133318 158133776 Zm00001d016340c Zm00001d016340,Zm00001d016341 simMerged
Zm00001d016341_T001.exon1 5 158133318 158133776 Zm00001d016340c 158133318 158133776 Zm00001d016340c Zm00001d016340,Zm00001d016341 simMerged
Zm00001d016348_T001.exon6 5 158775124 158775678 Zm00001d016348 158775124 158777862 Zm00001d016347c Zm00001d016347,Zm00001d016348 simMerged
Zm00001d016348_T001.exon6 5 158775124 158775678 Zm00001d016347c 158775124 158777862 Zm00001d016347c Zm00001d016347,Zm00001d016348 simMerged
Zm00001d016348_T004.exon4 5 158775760 158775878 Zm00001d016348 158775124 158777862 Zm00001d016347c Zm00001d016347,Zm00001d016348 simMerged
Zm00001d016348_T004.exon4 5 158775760 158775878 Zm00001d016347c 158775124 158777862 Zm00001d016347c Zm00001d016347,Zm00001d016348 simMerged
Zm00001d016348_T002.exon4 5 158775965 158776423 Zm00001d016348 158775124 158777862 Zm00001d016347c Zm00001d016347,Zm00001d016348 simMerged
Zm00001d016348_T002.exon4 5 158775965 158776423 Zm00001d016347c 158775124 158777862 Zm00001d016347c Zm00001d016347,Zm00001d016348 simMerged
Zm00001d016348_T001.exon3 5 158776670 158776826 Zm00001d016348 158775124 158777862 Zm00001d016347c Zm00001d016347,Zm00001d016348 simMerged
Zm00001d016348_T001.exon3 5 158776670 158776826 Zm00001d016347c 158775124 158777862 Zm00001d016347c Zm00001d016347,Zm00001d016348 simMerged
Zm00001d016348_T001.exon2 5 158776988 158777197 Zm00001d016348 158775124 158777862 Zm00001d016347c Zm00001d016347,Zm00001d016348 simMerged
Zm00001d016348_T001.exon2 5 158776988 158777197 Zm00001d016347c 158775124 158777862 Zm00001d016347c Zm00001d016347,Zm00001d016348 simMerged
Zm00001d016348_T001.exon1 5 158777285 158777862 Zm00001d016348 158775124 158777862 Zm00001d016347c Zm00001d016347,Zm00001d016348 simMerged
Zm00001d016348_T001.exon1 5 158777285 158777862 Zm00001d016347c 158775124 158777862 Zm00001d016347c Zm00001d016347,Zm00001d016348 simMerged
Zm00001d016355_T001.exon1 5 158906347 158906646 Zm00001d016355 158906347 158906646 Zm00001d016354c Zm00001d016354,Zm00001d016355 simMerged
Zm00001d016355_T001.exon1 5 158906347 158906646 Zm00001d016354c 158906347 158906646 Zm00001d016354c Zm00001d016354,Zm00001d016355 simMerged
Zm00001d016370_T001.exon2 5 159619179 159619307 Zm00001d016370 159619179 159620463 Zm00001d016369c Zm00001d016369,Zm00001d016370 simMerged
Zm00001d016370_T001.exon2 5 159619179 159619307 Zm00001d016369c 159619179 159620463 Zm00001d016369c Zm00001d016369,Zm00001d016370 simMerged
Zm00001d016370_T001.exon1 5 159619659 159620463 Zm00001d016370 159619179 159620463 Zm00001d016369c Zm00001d016369,Zm00001d016370 simMerged
Zm00001d016370_T001.exon1 5 159619659 159620463 Zm00001d016369c 159619179 159620463 Zm00001d016369c Zm00001d016369,Zm00001d016370 simMerged
Zm00001d016394_T001.exon1 5 160678198 160679517 Zm00001d016394 160678198 160679517 Zm00001d016393c Zm00001d016393,Zm00001d016394 simMerged
Zm00001d016394_T001.exon1 5 160678198 160679517 Zm00001d016393c 160678198 160679517 Zm00001d016393c Zm00001d016393,Zm00001d016394 simMerged
Zm00001d016415_T001.exon3 5 161595325 161595501 Zm00001d016415 161595325 161596749 Zm00001d016414c Zm00001d016414,Zm00001d016415 simMerged
Zm00001d016415_T001.exon3 5 161595325 161595501 Zm00001d016414c 161595325 161596749 Zm00001d016414c Zm00001d016414,Zm00001d016415 simMerged
Zm00001d016415_T001.exon2 5 161595838 161596029 Zm00001d016415 161595325 161596749 Zm00001d016414c Zm00001d016414,Zm00001d016415 simMerged
Zm00001d016415_T001.exon2 5 161595838 161596029 Zm00001d016414c 161595325 161596749 Zm00001d016414c Zm00001d016414,Zm00001d016415 simMerged
Zm00001d016415_T001.exon1 5 161596255 161596749 Zm00001d016415 161595325 161596749 Zm00001d016414c Zm00001d016414,Zm00001d016415 simMerged
Zm00001d016415_T001.exon1 5 161596255 161596749 Zm00001d016414c 161595325 161596749 Zm00001d016414c Zm00001d016414,Zm00001d016415 simMerged
Zm00001d016420_T001.exon1 5 161778007 161778429 Zm00001d016420 161778007 161779409 Zm00001d016419c Zm00001d016419,Zm00001d016420 simMerged
Zm00001d016420_T001.exon1 5 161778007 161778429 Zm00001d016419c 161778007 161779409 Zm00001d016419c Zm00001d016419,Zm00001d016420 simMerged
Zm00001d016420_T001.exon2 5 161779401 161779409 Zm00001d016420 161778007 161779409 Zm00001d016419c Zm00001d016419,Zm00001d016420 simMerged
Zm00001d016420_T001.exon2 5 161779401 161779409 Zm00001d016419c 161778007 161779409 Zm00001d016419c Zm00001d016419,Zm00001d016420 simMerged
Zm00001d016432_T001.exon2 5 162154981 162155199 Zm00001d016432 162154981 162157078 Zm00001d016431c Zm00001d016431,Zm00001d016432 simMerged
Zm00001d016432_T001.exon2 5 162154981 162155199 Zm00001d016431c 162154981 162157078 Zm00001d016431c Zm00001d016431,Zm00001d016432 simMerged
Zm00001d016432_T001.exon1 5 162156881 162157078 Zm00001d016432 162154981 162157078 Zm00001d016431c Zm00001d016431,Zm00001d016432 simMerged
Zm00001d016432_T001.exon1 5 162156881 162157078 Zm00001d016431c 162154981 162157078 Zm00001d016431c Zm00001d016431,Zm00001d016432 simMerged
Zm00001d016442_T001.exon1 5 162540631 162546704 Zm00001d016442 162540631 162547956 Zm00001d016441c Zm00001d016441,Zm00001d016442 simMerged
Zm00001d016442_T001.exon1 5 162540631 162546704 Zm00001d016441c 162540631 162547956 Zm00001d016441c Zm00001d016441,Zm00001d016442 simMerged
Zm00001d016442_T001.exon2 5 162547444 162547956 Zm00001d016442 162540631 162547956 Zm00001d016441c Zm00001d016441,Zm00001d016442 simMerged
Zm00001d016442_T001.exon2 5 162547444 162547956 Zm00001d016441c 162540631 162547956 Zm00001d016441c Zm00001d016441,Zm00001d016442 simMerged
Zm00001d016444_T001.exon2 5 162577642 162579452 Zm00001d016444 162577642 162579728 Zm00001d016443c Zm00001d016443,Zm00001d016444 simMerged
Zm00001d016444_T001.exon2 5 162577642 162579452 Zm00001d016443c 162577642 162579728 Zm00001d016443c Zm00001d016443,Zm00001d016444 simMerged
Zm00001d016444_T005.exon1 5 162579583 162579728 Zm00001d016444 162577642 162579728 Zm00001d016443c Zm00001d016443,Zm00001d016444 simMerged
Zm00001d016444_T005.exon1 5 162579583 162579728 Zm00001d016443c 162577642 162579728 Zm00001d016443c Zm00001d016443,Zm00001d016444 simMerged
Zm00001d016449_T001.exon1 5 162700728 162701033 Zm00001d016449 162700728 162701620 Zm00001d016448c Zm00001d016448,Zm00001d016449 simMerged
Zm00001d016449_T001.exon1 5 162700728 162701033 Zm00001d016448c 162700728 162701620 Zm00001d016448c Zm00001d016448,Zm00001d016449 simMerged
Zm00001d016449_T001.exon2 5 162701107 162701194 Zm00001d016449 162700728 162701620 Zm00001d016448c Zm00001d016448,Zm00001d016449 simMerged
Zm00001d016449_T001.exon2 5 162701107 162701194 Zm00001d016448c 162700728 162701620 Zm00001d016448c Zm00001d016448,Zm00001d016449 simMerged
Zm00001d016449_T001.exon3 5 162701572 162701620 Zm00001d016449 162700728 162701620 Zm00001d016448c Zm00001d016448,Zm00001d016449 simMerged
Zm00001d016449_T001.exon3 5 162701572 162701620 Zm00001d016448c 162700728 162701620 Zm00001d016448c Zm00001d016448,Zm00001d016449 simMerged
Zm00001d016456_T002.exon7 5 162962741 162963630 Zm00001d016456 162962741 162970330 Zm00001d016455c Zm00001d016455,Zm00001d016456 simMerged
Zm00001d016456_T002.exon7 5 162962741 162963630 Zm00001d016455c 162962741 162970330 Zm00001d016455c Zm00001d016455,Zm00001d016456 simMerged
Zm00001d016456_T002.exon6 5 162963728 162964110 Zm00001d016456 162962741 162970330 Zm00001d016455c Zm00001d016455,Zm00001d016456 simMerged
Zm00001d016456_T002.exon6 5 162963728 162964110 Zm00001d016455c 162962741 162970330 Zm00001d016455c Zm00001d016455,Zm00001d016456 simMerged
Zm00001d016456_T002.exon5 5 162964452 162964535 Zm00001d016456 162962741 162970330 Zm00001d016455c Zm00001d016455,Zm00001d016456 simMerged
Zm00001d016456_T002.exon5 5 162964452 162964535 Zm00001d016455c 162962741 162970330 Zm00001d016455c Zm00001d016455,Zm00001d016456 simMerged
Zm00001d016456_T001.exon2 5 162964613 162964775 Zm00001d016456 162962741 162970330 Zm00001d016455c Zm00001d016455,Zm00001d016456 simMerged
Zm00001d016456_T001.exon2 5 162964613 162964775 Zm00001d016455c 162962741 162970330 Zm00001d016455c Zm00001d016455,Zm00001d016456 simMerged
Zm00001d016456_T001.exon1 5 162966049 162970330 Zm00001d016456 162962741 162970330 Zm00001d016455c Zm00001d016455,Zm00001d016456 simMerged
Zm00001d016456_T001.exon1 5 162966049 162970330 Zm00001d016455c 162962741 162970330 Zm00001d016455c Zm00001d016455,Zm00001d016456 simMerged
Zm00001d016462_T001.exon5 5 163210940 163211072 Zm00001d016462 163210940 163213928 Zm00001d016461c Zm00001d016461,Zm00001d016462 simMerged
Zm00001d016462_T001.exon5 5 163210940 163211072 Zm00001d016461c 163210940 163213928 Zm00001d016461c Zm00001d016461,Zm00001d016462 simMerged
Zm00001d016462_T001.exon4 5 163211541 163211925 Zm00001d016462 163210940 163213928 Zm00001d016461c Zm00001d016461,Zm00001d016462 simMerged
Zm00001d016462_T001.exon4 5 163211541 163211925 Zm00001d016461c 163210940 163213928 Zm00001d016461c Zm00001d016461,Zm00001d016462 simMerged
Zm00001d016462_T001.exon3 5 163212198 163212327 Zm00001d016462 163210940 163213928 Zm00001d016461c Zm00001d016461,Zm00001d016462 simMerged
Zm00001d016462_T001.exon3 5 163212198 163212327 Zm00001d016461c 163210940 163213928 Zm00001d016461c Zm00001d016461,Zm00001d016462 simMerged
Zm00001d016462_T001.exon2 5 163212420 163213041 Zm00001d016462 163210940 163213928 Zm00001d016461c Zm00001d016461,Zm00001d016462 simMerged
Zm00001d016462_T001.exon2 5 163212420 163213041 Zm00001d016461c 163210940 163213928 Zm00001d016461c Zm00001d016461,Zm00001d016462 simMerged
Zm00001d016462_T001.exon1 5 163213924 163213928 Zm00001d016462 163210940 163213928 Zm00001d016461c Zm00001d016461,Zm00001d016462 simMerged
Zm00001d016462_T001.exon1 5 163213924 163213928 Zm00001d016461c 163210940 163213928 Zm00001d016461c Zm00001d016461,Zm00001d016462 simMerged
Zm00001d016468_T001.exon2 5 163436947 163437303 Zm00001d016468 163436947 163437858 Zm00001d016467c Zm00001d016467,Zm00001d016468 simMerged
Zm00001d016468_T001.exon2 5 163436947 163437303 Zm00001d016467c 163436947 163437858 Zm00001d016467c Zm00001d016467,Zm00001d016468 simMerged
Zm00001d016468_T001.exon1 5 163437571 163437858 Zm00001d016468 163436947 163437858 Zm00001d016467c Zm00001d016467,Zm00001d016468 simMerged
Zm00001d016468_T001.exon1 5 163437571 163437858 Zm00001d016467c 163436947 163437858 Zm00001d016467c Zm00001d016467,Zm00001d016468 simMerged
Zm00001d016473_T001.exon1 5 163724387 163726195 Zm00001d016473 163724387 163726195 Zm00001d016472c Zm00001d016472,Zm00001d016473 simMerged
Zm00001d016473_T001.exon1 5 163724387 163726195 Zm00001d016472c 163724387 163726195 Zm00001d016472c Zm00001d016472,Zm00001d016473 simMerged
Zm00001d016484_T001.exon2 5 164459771 164460226 Zm00001d016484 164459771 164460724 Zm00001d016483c Zm00001d016483,Zm00001d016484 simMerged
Zm00001d016484_T001.exon2 5 164459771 164460226 Zm00001d016483c 164459771 164460724 Zm00001d016483c Zm00001d016483,Zm00001d016484 simMerged
Zm00001d016484_T001.exon1 5 164460437 164460724 Zm00001d016484 164459771 164460724 Zm00001d016483c Zm00001d016483,Zm00001d016484 simMerged
Zm00001d016484_T001.exon1 5 164460437 164460724 Zm00001d016483c 164459771 164460724 Zm00001d016483c Zm00001d016483,Zm00001d016484 simMerged
Zm00001d016487_T001.exon3 5 164505621 164507477 Zm00001d016487 164505621 164508106 Zm00001d016486c Zm00001d016486,Zm00001d016487 simMerged
Zm00001d016487_T001.exon3 5 164505621 164507477 Zm00001d016486c 164505621 164508106 Zm00001d016486c Zm00001d016486,Zm00001d016487 simMerged
Zm00001d016487_T001.exon2 5 164507517 164507735 Zm00001d016487 164505621 164508106 Zm00001d016486c Zm00001d016486,Zm00001d016487 simMerged
Zm00001d016487_T001.exon2 5 164507517 164507735 Zm00001d016486c 164505621 164508106 Zm00001d016486c Zm00001d016486,Zm00001d016487 simMerged
Zm00001d016487_T001.exon1 5 164507810 164508106 Zm00001d016487 164505621 164508106 Zm00001d016486c Zm00001d016486,Zm00001d016487 simMerged
Zm00001d016487_T001.exon1 5 164507810 164508106 Zm00001d016486c 164505621 164508106 Zm00001d016486c Zm00001d016486,Zm00001d016487 simMerged
Zm00001d016493_T001.exon2 5 164627846 164628607 Zm00001d016493 164627846 164631311 Zm00001d016492c Zm00001d016492,Zm00001d016493 simMerged
Zm00001d016493_T001.exon2 5 164627846 164628607 Zm00001d016492c 164627846 164631311 Zm00001d016492c Zm00001d016492,Zm00001d016493 simMerged
Zm00001d016493_T001.exon1 5 164631005 164631311 Zm00001d016493 164627846 164631311 Zm00001d016492c Zm00001d016492,Zm00001d016493 simMerged
Zm00001d016493_T001.exon1 5 164631005 164631311 Zm00001d016492c 164627846 164631311 Zm00001d016492c Zm00001d016492,Zm00001d016493 simMerged
Zm00001d016511_T001.exon1 5 165445882 165446841 Zm00001d016511 165445882 165449664 Zm00001d016510c Zm00001d016510,Zm00001d016511 simMerged
Zm00001d016511_T001.exon1 5 165445882 165446841 Zm00001d016510c 165445882 165449664 Zm00001d016510c Zm00001d016510,Zm00001d016511 simMerged
Zm00001d016511_T001.exon2 5 165448260 165449664 Zm00001d016511 165445882 165449664 Zm00001d016510c Zm00001d016510,Zm00001d016511 simMerged
Zm00001d016511_T001.exon2 5 165448260 165449664 Zm00001d016510c 165445882 165449664 Zm00001d016510c Zm00001d016510,Zm00001d016511 simMerged
Zm00001d016530_T002.exon1 5 166555528 166555720 Zm00001d016530 166555528 166563485 Zm00001d016529c Zm00001d016529,Zm00001d016530 simMerged
Zm00001d016530_T002.exon1 5 166555528 166555720 Zm00001d016529c 166555528 166563485 Zm00001d016529c Zm00001d016529,Zm00001d016530 simMerged
Zm00001d016530_T002.exon2 5 166557456 166557584 Zm00001d016530 166555528 166563485 Zm00001d016529c Zm00001d016529,Zm00001d016530 simMerged
Zm00001d016530_T002.exon2 5 166557456 166557584 Zm00001d016529c 166555528 166563485 Zm00001d016529c Zm00001d016529,Zm00001d016530 simMerged
Zm00001d016530_T002.exon3 5 166557790 166559125 Zm00001d016530 166555528 166563485 Zm00001d016529c Zm00001d016529,Zm00001d016530 simMerged
Zm00001d016530_T002.exon3 5 166557790 166559125 Zm00001d016529c 166555528 166563485 Zm00001d016529c Zm00001d016529,Zm00001d016530 simMerged
Zm00001d016530_T003.exon6 5 166559256 166559383 Zm00001d016530 166555528 166563485 Zm00001d016529c Zm00001d016529,Zm00001d016530 simMerged
Zm00001d016530_T003.exon6 5 166559256 166559383 Zm00001d016529c 166555528 166563485 Zm00001d016529c Zm00001d016529,Zm00001d016530 simMerged
Zm00001d016530_T003.exon7 5 166559472 166562556 Zm00001d016530 166555528 166563485 Zm00001d016529c Zm00001d016529,Zm00001d016530 simMerged
Zm00001d016530_T003.exon7 5 166559472 166562556 Zm00001d016529c 166555528 166563485 Zm00001d016529c Zm00001d016529,Zm00001d016530 simMerged
Zm00001d016530_T002.exon6 5 166563078 166563485 Zm00001d016530 166555528 166563485 Zm00001d016529c Zm00001d016529,Zm00001d016530 simMerged
Zm00001d016530_T002.exon6 5 166563078 166563485 Zm00001d016529c 166555528 166563485 Zm00001d016529c Zm00001d016529,Zm00001d016530 simMerged
Zm00001d016533_T002.exon6 5 166584680 166584685 Zm00001d016533 166584680 166589089 Zm00001d016532c Zm00001d016532,Zm00001d016533 simMerged
Zm00001d016533_T002.exon6 5 166584680 166584685 Zm00001d016532c 166584680 166589089 Zm00001d016532c Zm00001d016532,Zm00001d016533 simMerged
Zm00001d016533_T002.exon5 5 166584820 166584872 Zm00001d016533 166584680 166589089 Zm00001d016532c Zm00001d016532,Zm00001d016533 simMerged
Zm00001d016533_T002.exon5 5 166584820 166584872 Zm00001d016532c 166584680 166589089 Zm00001d016532c Zm00001d016532,Zm00001d016533 simMerged
Zm00001d016533_T002.exon4 5 166584973 166585122 Zm00001d016533 166584680 166589089 Zm00001d016532c Zm00001d016532,Zm00001d016533 simMerged
Zm00001d016533_T002.exon4 5 166584973 166585122 Zm00001d016532c 166584680 166589089 Zm00001d016532c Zm00001d016532,Zm00001d016533 simMerged
Zm00001d016533_T002.exon3 5 166585370 166585530 Zm00001d016533 166584680 166589089 Zm00001d016532c Zm00001d016532,Zm00001d016533 simMerged
Zm00001d016533_T002.exon3 5 166585370 166585530 Zm00001d016532c 166584680 166589089 Zm00001d016532c Zm00001d016532,Zm00001d016533 simMerged
Zm00001d016533_T002.exon2 5 166586155 166586299 Zm00001d016533 166584680 166589089 Zm00001d016532c Zm00001d016532,Zm00001d016533 simMerged
Zm00001d016533_T002.exon2 5 166586155 166586299 Zm00001d016532c 166584680 166589089 Zm00001d016532c Zm00001d016532,Zm00001d016533 simMerged
Zm00001d016533_T002.exon1 5 166587215 166589089 Zm00001d016533 166584680 166589089 Zm00001d016532c Zm00001d016532,Zm00001d016533 simMerged
Zm00001d016533_T002.exon1 5 166587215 166589089 Zm00001d016532c 166584680 166589089 Zm00001d016532c Zm00001d016532,Zm00001d016533 simMerged
Zm00001d016540_T001.exon4 5 166688943 166689105 Zm00001d016540 166688943 166690816 Zm00001d016539c Zm00001d016539,Zm00001d016540 simMerged
Zm00001d016540_T001.exon4 5 166688943 166689105 Zm00001d016539c 166688943 166690816 Zm00001d016539c Zm00001d016539,Zm00001d016540 simMerged
Zm00001d016540_T001.exon3 5 166689217 166689294 Zm00001d016540 166688943 166690816 Zm00001d016539c Zm00001d016539,Zm00001d016540 simMerged
Zm00001d016540_T001.exon3 5 166689217 166689294 Zm00001d016539c 166688943 166690816 Zm00001d016539c Zm00001d016539,Zm00001d016540 simMerged
Zm00001d016540_T001.exon2 5 166689384 166689553 Zm00001d016540 166688943 166690816 Zm00001d016539c Zm00001d016539,Zm00001d016540 simMerged
Zm00001d016540_T001.exon2 5 166689384 166689553 Zm00001d016539c 166688943 166690816 Zm00001d016539c Zm00001d016539,Zm00001d016540 simMerged
Zm00001d016540_T001.exon1 5 166690807 166690816 Zm00001d016540 166688943 166690816 Zm00001d016539c Zm00001d016539,Zm00001d016540 simMerged
Zm00001d016540_T001.exon1 5 166690807 166690816 Zm00001d016539c 166688943 166690816 Zm00001d016539c Zm00001d016539,Zm00001d016540 simMerged
Zm00001d016543_T004.exon1 5 166724863 166727679 Zm00001d016543 166724863 166731051 Zm00001d016542c Zm00001d016542,Zm00001d016543 simMerged
Zm00001d016543_T004.exon1 5 166724863 166727679 Zm00001d016542c 166724863 166731051 Zm00001d016542c Zm00001d016542,Zm00001d016543 simMerged
Zm00001d016543_T004.exon2 5 166729831 166730092 Zm00001d016543 166724863 166731051 Zm00001d016542c Zm00001d016542,Zm00001d016543 simMerged
Zm00001d016543_T004.exon2 5 166729831 166730092 Zm00001d016542c 166724863 166731051 Zm00001d016542c Zm00001d016542,Zm00001d016543 simMerged
Zm00001d016543_T004.exon3 5 166730188 166730415 Zm00001d016543 166724863 166731051 Zm00001d016542c Zm00001d016542,Zm00001d016543 simMerged
Zm00001d016543_T004.exon3 5 166730188 166730415 Zm00001d016542c 166724863 166731051 Zm00001d016542c Zm00001d016542,Zm00001d016543 simMerged
Zm00001d016543_T004.exon4 5 166730549 166731051 Zm00001d016543 166724863 166731051 Zm00001d016542c Zm00001d016542,Zm00001d016543 simMerged
Zm00001d016543_T004.exon4 5 166730549 166731051 Zm00001d016542c 166724863 166731051 Zm00001d016542c Zm00001d016542,Zm00001d016543 simMerged
Zm00001d016545_T001.exon1 5 166781254 166781778 Zm00001d016545 166781254 166787718 Zm00001d016544c Zm00001d016544,Zm00001d016545 simMerged
Zm00001d016545_T001.exon1 5 166781254 166781778 Zm00001d016544c 166781254 166787718 Zm00001d016544c Zm00001d016544,Zm00001d016545 simMerged
Zm00001d016545_T001.exon2 5 166783185 166783218 Zm00001d016545 166781254 166787718 Zm00001d016544c Zm00001d016544,Zm00001d016545 simMerged
Zm00001d016545_T001.exon2 5 166783185 166783218 Zm00001d016544c 166781254 166787718 Zm00001d016544c Zm00001d016544,Zm00001d016545 simMerged
Zm00001d016545_T001.exon3 5 166787311 166787718 Zm00001d016545 166781254 166787718 Zm00001d016544c Zm00001d016544,Zm00001d016545 simMerged
Zm00001d016545_T001.exon3 5 166787311 166787718 Zm00001d016544c 166781254 166787718 Zm00001d016544c Zm00001d016544,Zm00001d016545 simMerged
Zm00001d016549_T001.exon1 5 167009621 167009736 Zm00001d016549 167009621 167011782 Zm00001d016548c Zm00001d016548,Zm00001d016549 simMerged
Zm00001d016549_T001.exon1 5 167009621 167009736 Zm00001d016548c 167009621 167011782 Zm00001d016548c Zm00001d016548,Zm00001d016549 simMerged
Zm00001d016549_T001.exon2 5 167009818 167009953 Zm00001d016549 167009621 167011782 Zm00001d016548c Zm00001d016548,Zm00001d016549 simMerged
Zm00001d016549_T001.exon2 5 167009818 167009953 Zm00001d016548c 167009621 167011782 Zm00001d016548c Zm00001d016548,Zm00001d016549 simMerged
Zm00001d016549_T001.exon3 5 167010043 167010199 Zm00001d016549 167009621 167011782 Zm00001d016548c Zm00001d016548,Zm00001d016549 simMerged
Zm00001d016549_T001.exon3 5 167010043 167010199 Zm00001d016548c 167009621 167011782 Zm00001d016548c Zm00001d016548,Zm00001d016549 simMerged
Zm00001d016549_T001.exon4 5 167011239 167011782 Zm00001d016549 167009621 167011782 Zm00001d016548c Zm00001d016548,Zm00001d016549 simMerged
Zm00001d016549_T001.exon4 5 167011239 167011782 Zm00001d016548c 167009621 167011782 Zm00001d016548c Zm00001d016548,Zm00001d016549 simMerged
Zm00001d016559_T005.exon1 5 167475355 167479724 Zm00001d016559 167475355 167480868 Zm00001d016558c Zm00001d016558,Zm00001d016559 simMerged
Zm00001d016559_T005.exon1 5 167475355 167479724 Zm00001d016558c 167475355 167480868 Zm00001d016558c Zm00001d016558,Zm00001d016559 simMerged
Zm00001d016559_T005.exon2 5 167479803 167480476 Zm00001d016559 167475355 167480868 Zm00001d016558c Zm00001d016558,Zm00001d016559 simMerged
Zm00001d016559_T005.exon2 5 167479803 167480476 Zm00001d016558c 167475355 167480868 Zm00001d016558c Zm00001d016558,Zm00001d016559 simMerged
Zm00001d016559_T005.exon3 5 167480559 167480868 Zm00001d016559 167475355 167480868 Zm00001d016558c Zm00001d016558,Zm00001d016559 simMerged
Zm00001d016559_T005.exon3 5 167480559 167480868 Zm00001d016558c 167475355 167480868 Zm00001d016558c Zm00001d016558,Zm00001d016559 simMerged
Zm00001d016569_T001.exon2 5 167821302 167821677 Zm00001d016569 167821302 167823310 Zm00001d016568c Zm00001d016568,Zm00001d016569 simMerged
Zm00001d016569_T001.exon2 5 167821302 167821677 Zm00001d016568c 167821302 167823310 Zm00001d016568c Zm00001d016568,Zm00001d016569 simMerged
Zm00001d016569_T001.exon1 5 167823207 167823310 Zm00001d016569 167821302 167823310 Zm00001d016568c Zm00001d016568,Zm00001d016569 simMerged
Zm00001d016569_T001.exon1 5 167823207 167823310 Zm00001d016568c 167821302 167823310 Zm00001d016568c Zm00001d016568,Zm00001d016569 simMerged
Zm00001d016572_T001.exon1 5 167860552 167862743 Zm00001d016572 167860552 167862743 Zm00001d016571c Zm00001d016571,Zm00001d016572 simMerged
Zm00001d016572_T001.exon1 5 167860552 167862743 Zm00001d016571c 167860552 167862743 Zm00001d016571c Zm00001d016571,Zm00001d016572 simMerged
Zm00001d016581_T002.exon1 5 168223687 168224067 Zm00001d016581 168223687 168255407 Zm00001d016580c Zm00001d016580,Zm00001d016581 simMerged
Zm00001d016581_T002.exon1 5 168223687 168224067 Zm00001d016580c 168223687 168255407 Zm00001d016580c Zm00001d016580,Zm00001d016581 simMerged
Zm00001d016581_T002.exon2 5 168224747 168224812 Zm00001d016581 168223687 168255407 Zm00001d016580c Zm00001d016580,Zm00001d016581 simMerged
Zm00001d016581_T002.exon2 5 168224747 168224812 Zm00001d016580c 168223687 168255407 Zm00001d016580c Zm00001d016580,Zm00001d016581 simMerged
Zm00001d016581_T002.exon3 5 168224882 168224941 Zm00001d016581 168223687 168255407 Zm00001d016580c Zm00001d016580,Zm00001d016581 simMerged
Zm00001d016581_T002.exon3 5 168224882 168224941 Zm00001d016580c 168223687 168255407 Zm00001d016580c Zm00001d016580,Zm00001d016581 simMerged
Zm00001d016581_T002.exon4 5 168225070 168225165 Zm00001d016581 168223687 168255407 Zm00001d016580c Zm00001d016580,Zm00001d016581 simMerged
Zm00001d016581_T002.exon4 5 168225070 168225165 Zm00001d016580c 168223687 168255407 Zm00001d016580c Zm00001d016580,Zm00001d016581 simMerged
Zm00001d016581_T002.exon5 5 168225558 168225718 Zm00001d016581 168223687 168255407 Zm00001d016580c Zm00001d016580,Zm00001d016581 simMerged
Zm00001d016581_T002.exon5 5 168225558 168225718 Zm00001d016580c 168223687 168255407 Zm00001d016580c Zm00001d016580,Zm00001d016581 simMerged
Zm00001d016581_T007.exon3 5 168225898 168225986 Zm00001d016581 168223687 168255407 Zm00001d016580c Zm00001d016580,Zm00001d016581 simMerged
Zm00001d016581_T007.exon3 5 168225898 168225986 Zm00001d016580c 168223687 168255407 Zm00001d016580c Zm00001d016580,Zm00001d016581 simMerged
Zm00001d016581_T004.exon7 5 168226076 168226236 Zm00001d016581 168223687 168255407 Zm00001d016580c Zm00001d016580,Zm00001d016581 simMerged
Zm00001d016581_T004.exon7 5 168226076 168226236 Zm00001d016580c 168223687 168255407 Zm00001d016580c Zm00001d016580,Zm00001d016581 simMerged
Zm00001d016581_T007.exon5 5 168234151 168234237 Zm00001d016581 168223687 168255407 Zm00001d016580c Zm00001d016580,Zm00001d016581 simMerged
Zm00001d016581_T007.exon5 5 168234151 168234237 Zm00001d016580c 168223687 168255407 Zm00001d016580c Zm00001d016580,Zm00001d016581 simMerged
Zm00001d016581_T007.exon6 5 168234331 168234465 Zm00001d016581 168223687 168255407 Zm00001d016580c Zm00001d016580,Zm00001d016581 simMerged
Zm00001d016581_T007.exon6 5 168234331 168234465 Zm00001d016580c 168223687 168255407 Zm00001d016580c Zm00001d016580,Zm00001d016581 simMerged
Zm00001d016581_T007.exon7 5 168235304 168235426 Zm00001d016581 168223687 168255407 Zm00001d016580c Zm00001d016580,Zm00001d016581 simMerged
Zm00001d016581_T007.exon7 5 168235304 168235426 Zm00001d016580c 168223687 168255407 Zm00001d016580c Zm00001d016580,Zm00001d016581 simMerged
Zm00001d016581_T007.exon8 5 168235689 168235772 Zm00001d016581 168223687 168255407 Zm00001d016580c Zm00001d016580,Zm00001d016581 simMerged
Zm00001d016581_T007.exon8 5 168235689 168235772 Zm00001d016580c 168223687 168255407 Zm00001d016580c Zm00001d016580,Zm00001d016581 simMerged
Zm00001d016581_T007.exon9 5 168235970 168236134 Zm00001d016581 168223687 168255407 Zm00001d016580c Zm00001d016580,Zm00001d016581 simMerged
Zm00001d016581_T007.exon9 5 168235970 168236134 Zm00001d016580c 168223687 168255407 Zm00001d016580c Zm00001d016580,Zm00001d016581 simMerged
Zm00001d016581_T007.exon10 5 168236627 168236803 Zm00001d016581 168223687 168255407 Zm00001d016580c Zm00001d016580,Zm00001d016581 simMerged
Zm00001d016581_T007.exon10 5 168236627 168236803 Zm00001d016580c 168223687 168255407 Zm00001d016580c Zm00001d016580,Zm00001d016581 simMerged
Zm00001d016581_T007.exon11 5 168236917 168237030 Zm00001d016581 168223687 168255407 Zm00001d016580c Zm00001d016580,Zm00001d016581 simMerged
Zm00001d016581_T007.exon11 5 168236917 168237030 Zm00001d016580c 168223687 168255407 Zm00001d016580c Zm00001d016580,Zm00001d016581 simMerged
Zm00001d016581_T007.exon12 5 168237409 168237513 Zm00001d016581 168223687 168255407 Zm00001d016580c Zm00001d016580,Zm00001d016581 simMerged
Zm00001d016581_T007.exon12 5 168237409 168237513 Zm00001d016580c 168223687 168255407 Zm00001d016580c Zm00001d016580,Zm00001d016581 simMerged
Zm00001d016581_T017.exon4 5 168240092 168240210 Zm00001d016581 168223687 168255407 Zm00001d016580c Zm00001d016580,Zm00001d016581 simMerged
Zm00001d016581_T017.exon4 5 168240092 168240210 Zm00001d016580c 168223687 168255407 Zm00001d016580c Zm00001d016580,Zm00001d016581 simMerged
Zm00001d016581_T017.exon5 5 168240278 168240419 Zm00001d016581 168223687 168255407 Zm00001d016580c Zm00001d016580,Zm00001d016581 simMerged
Zm00001d016581_T017.exon5 5 168240278 168240419 Zm00001d016580c 168223687 168255407 Zm00001d016580c Zm00001d016580,Zm00001d016581 simMerged
Zm00001d016581_T017.exon6 5 168240493 168240587 Zm00001d016581 168223687 168255407 Zm00001d016580c Zm00001d016580,Zm00001d016581 simMerged
Zm00001d016581_T017.exon6 5 168240493 168240587 Zm00001d016580c 168223687 168255407 Zm00001d016580c Zm00001d016580,Zm00001d016581 simMerged
Zm00001d016581_T017.exon7 5 168240780 168240885 Zm00001d016581 168223687 168255407 Zm00001d016580c Zm00001d016580,Zm00001d016581 simMerged
Zm00001d016581_T017.exon7 5 168240780 168240885 Zm00001d016580c 168223687 168255407 Zm00001d016580c Zm00001d016580,Zm00001d016581 simMerged
Zm00001d016581_T017.exon8 5 168240972 168241051 Zm00001d016581 168223687 168255407 Zm00001d016580c Zm00001d016580,Zm00001d016581 simMerged
Zm00001d016581_T017.exon8 5 168240972 168241051 Zm00001d016580c 168223687 168255407 Zm00001d016580c Zm00001d016580,Zm00001d016581 simMerged
Zm00001d016581_T017.exon9 5 168241142 168241318 Zm00001d016581 168223687 168255407 Zm00001d016580c Zm00001d016580,Zm00001d016581 simMerged
Zm00001d016581_T017.exon9 5 168241142 168241318 Zm00001d016580c 168223687 168255407 Zm00001d016580c Zm00001d016580,Zm00001d016581 simMerged
Zm00001d016581_T017.exon10 5 168241913 168241997 Zm00001d016581 168223687 168255407 Zm00001d016580c Zm00001d016580,Zm00001d016581 simMerged
Zm00001d016581_T017.exon10 5 168241913 168241997 Zm00001d016580c 168223687 168255407 Zm00001d016580c Zm00001d016580,Zm00001d016581 simMerged
Zm00001d016581_T017.exon11 5 168242120 168242200 Zm00001d016581 168223687 168255407 Zm00001d016580c Zm00001d016580,Zm00001d016581 simMerged
Zm00001d016581_T017.exon11 5 168242120 168242200 Zm00001d016580c 168223687 168255407 Zm00001d016580c Zm00001d016580,Zm00001d016581 simMerged
Zm00001d016581_T017.exon12 5 168242334 168242477 Zm00001d016581 168223687 168255407 Zm00001d016580c Zm00001d016580,Zm00001d016581 simMerged
Zm00001d016581_T017.exon12 5 168242334 168242477 Zm00001d016580c 168223687 168255407 Zm00001d016580c Zm00001d016580,Zm00001d016581 simMerged
Zm00001d016581_T017.exon13 5 168244974 168245069 Zm00001d016581 168223687 168255407 Zm00001d016580c Zm00001d016580,Zm00001d016581 simMerged
Zm00001d016581_T017.exon13 5 168244974 168245069 Zm00001d016580c 168223687 168255407 Zm00001d016580c Zm00001d016580,Zm00001d016581 simMerged
Zm00001d016581_T017.exon14 5 168245183 168245383 Zm00001d016581 168223687 168255407 Zm00001d016580c Zm00001d016580,Zm00001d016581 simMerged
Zm00001d016581_T017.exon14 5 168245183 168245383 Zm00001d016580c 168223687 168255407 Zm00001d016580c Zm00001d016580,Zm00001d016581 simMerged
Zm00001d016581_T023.exon3 5 168245682 168245736 Zm00001d016581 168223687 168255407 Zm00001d016580c Zm00001d016580,Zm00001d016581 simMerged
Zm00001d016581_T023.exon3 5 168245682 168245736 Zm00001d016580c 168223687 168255407 Zm00001d016580c Zm00001d016580,Zm00001d016581 simMerged
Zm00001d016581_T023.exon4 5 168245822 168245964 Zm00001d016581 168223687 168255407 Zm00001d016580c Zm00001d016580,Zm00001d016581 simMerged
Zm00001d016581_T023.exon4 5 168245822 168245964 Zm00001d016580c 168223687 168255407 Zm00001d016580c Zm00001d016580,Zm00001d016581 simMerged
Zm00001d016581_T023.exon5 5 168246292 168246725 Zm00001d016581 168223687 168255407 Zm00001d016580c Zm00001d016580,Zm00001d016581 simMerged
Zm00001d016581_T023.exon5 5 168246292 168246725 Zm00001d016580c 168223687 168255407 Zm00001d016580c Zm00001d016580,Zm00001d016581 simMerged
Zm00001d016581_T004.exon30 5 168247610 168248048 Zm00001d016581 168223687 168255407 Zm00001d016580c Zm00001d016580,Zm00001d016581 simMerged
Zm00001d016581_T004.exon30 5 168247610 168248048 Zm00001d016580c 168223687 168255407 Zm00001d016580c Zm00001d016580,Zm00001d016581 simMerged
Zm00001d016581_T023.exon8 5 168248133 168248207 Zm00001d016581 168223687 168255407 Zm00001d016580c Zm00001d016580,Zm00001d016581 simMerged
Zm00001d016581_T023.exon8 5 168248133 168248207 Zm00001d016580c 168223687 168255407 Zm00001d016580c Zm00001d016580,Zm00001d016581 simMerged
Zm00001d016581_T023.exon9 5 168248291 168248481 Zm00001d016581 168223687 168255407 Zm00001d016580c Zm00001d016580,Zm00001d016581 simMerged
Zm00001d016581_T023.exon9 5 168248291 168248481 Zm00001d016580c 168223687 168255407 Zm00001d016580c Zm00001d016580,Zm00001d016581 simMerged
Zm00001d016581_T023.exon10 5 168249024 168249195 Zm00001d016581 168223687 168255407 Zm00001d016580c Zm00001d016580,Zm00001d016581 simMerged
Zm00001d016581_T023.exon10 5 168249024 168249195 Zm00001d016580c 168223687 168255407 Zm00001d016580c Zm00001d016580,Zm00001d016581 simMerged
Zm00001d016581_T023.exon11 5 168249282 168249346 Zm00001d016581 168223687 168255407 Zm00001d016580c Zm00001d016580,Zm00001d016581 simMerged
Zm00001d016581_T023.exon11 5 168249282 168249346 Zm00001d016580c 168223687 168255407 Zm00001d016580c Zm00001d016580,Zm00001d016581 simMerged
Zm00001d016581_T023.exon12 5 168250037 168250169 Zm00001d016581 168223687 168255407 Zm00001d016580c Zm00001d016580,Zm00001d016581 simMerged
Zm00001d016581_T023.exon12 5 168250037 168250169 Zm00001d016580c 168223687 168255407 Zm00001d016580c Zm00001d016580,Zm00001d016581 simMerged
Zm00001d016581_T023.exon13 5 168250240 168250341 Zm00001d016581 168223687 168255407 Zm00001d016580c Zm00001d016580,Zm00001d016581 simMerged
Zm00001d016581_T023.exon13 5 168250240 168250341 Zm00001d016580c 168223687 168255407 Zm00001d016580c Zm00001d016580,Zm00001d016581 simMerged
Zm00001d016581_T023.exon14 5 168250424 168250507 Zm00001d016581 168223687 168255407 Zm00001d016580c Zm00001d016580,Zm00001d016581 simMerged
Zm00001d016581_T023.exon14 5 168250424 168250507 Zm00001d016580c 168223687 168255407 Zm00001d016580c Zm00001d016580,Zm00001d016581 simMerged
Zm00001d016581_T023.exon15 5 168251136 168251210 Zm00001d016581 168223687 168255407 Zm00001d016580c Zm00001d016580,Zm00001d016581 simMerged
Zm00001d016581_T023.exon15 5 168251136 168251210 Zm00001d016580c 168223687 168255407 Zm00001d016580c Zm00001d016580,Zm00001d016581 simMerged
Zm00001d016581_T023.exon16 5 168251296 168251355 Zm00001d016581 168223687 168255407 Zm00001d016580c Zm00001d016580,Zm00001d016581 simMerged
Zm00001d016581_T023.exon16 5 168251296 168251355 Zm00001d016580c 168223687 168255407 Zm00001d016580c Zm00001d016580,Zm00001d016581 simMerged
Zm00001d016581_T023.exon17 5 168251453 168251709 Zm00001d016581 168223687 168255407 Zm00001d016580c Zm00001d016580,Zm00001d016581 simMerged
Zm00001d016581_T023.exon17 5 168251453 168251709 Zm00001d016580c 168223687 168255407 Zm00001d016580c Zm00001d016580,Zm00001d016581 simMerged
Zm00001d016581_T023.exon18 5 168251797 168251845 Zm00001d016581 168223687 168255407 Zm00001d016580c Zm00001d016580,Zm00001d016581 simMerged
Zm00001d016581_T023.exon18 5 168251797 168251845 Zm00001d016580c 168223687 168255407 Zm00001d016580c Zm00001d016580,Zm00001d016581 simMerged
Zm00001d016581_T023.exon19 5 168252066 168252226 Zm00001d016581 168223687 168255407 Zm00001d016580c Zm00001d016580,Zm00001d016581 simMerged
Zm00001d016581_T023.exon19 5 168252066 168252226 Zm00001d016580c 168223687 168255407 Zm00001d016580c Zm00001d016580,Zm00001d016581 simMerged
Zm00001d016581_T023.exon20 5 168252306 168252372 Zm00001d016581 168223687 168255407 Zm00001d016580c Zm00001d016580,Zm00001d016581 simMerged
Zm00001d016581_T023.exon20 5 168252306 168252372 Zm00001d016580c 168223687 168255407 Zm00001d016580c Zm00001d016580,Zm00001d016581 simMerged
Zm00001d016581_T023.exon21 5 168252469 168252585 Zm00001d016581 168223687 168255407 Zm00001d016580c Zm00001d016580,Zm00001d016581 simMerged
Zm00001d016581_T023.exon21 5 168252469 168252585 Zm00001d016580c 168223687 168255407 Zm00001d016580c Zm00001d016580,Zm00001d016581 simMerged
Zm00001d016581_T004.exon45 5 168252686 168252878 Zm00001d016581 168223687 168255407 Zm00001d016580c Zm00001d016580,Zm00001d016581 simMerged
Zm00001d016581_T004.exon45 5 168252686 168252878 Zm00001d016580c 168223687 168255407 Zm00001d016580c Zm00001d016580,Zm00001d016581 simMerged
Zm00001d016581_T004.exon46 5 168253341 168253519 Zm00001d016581 168223687 168255407 Zm00001d016580c Zm00001d016580,Zm00001d016581 simMerged
Zm00001d016581_T004.exon46 5 168253341 168253519 Zm00001d016580c 168223687 168255407 Zm00001d016580c Zm00001d016580,Zm00001d016581 simMerged
Zm00001d016581_T023.exon24 5 168254161 168254267 Zm00001d016581 168223687 168255407 Zm00001d016580c Zm00001d016580,Zm00001d016581 simMerged
Zm00001d016581_T023.exon24 5 168254161 168254267 Zm00001d016580c 168223687 168255407 Zm00001d016580c Zm00001d016580,Zm00001d016581 simMerged
Zm00001d016581_T002.exon49 5 168254654 168255407 Zm00001d016581 168223687 168255407 Zm00001d016580c Zm00001d016580,Zm00001d016581 simMerged
Zm00001d016581_T002.exon49 5 168254654 168255407 Zm00001d016580c 168223687 168255407 Zm00001d016580c Zm00001d016580,Zm00001d016581 simMerged
Zm00001d016587_T001.exon9 5 168561234 168561607 Zm00001d016587 168561234 168565244 Zm00001d016586c Zm00001d016586,Zm00001d016587 simMerged
Zm00001d016587_T001.exon9 5 168561234 168561607 Zm00001d016586c 168561234 168565244 Zm00001d016586c Zm00001d016586,Zm00001d016587 simMerged
Zm00001d016587_T001.exon8 5 168561945 168562189 Zm00001d016587 168561234 168565244 Zm00001d016586c Zm00001d016586,Zm00001d016587 simMerged
Zm00001d016587_T001.exon8 5 168561945 168562189 Zm00001d016586c 168561234 168565244 Zm00001d016586c Zm00001d016586,Zm00001d016587 simMerged
Zm00001d016587_T001.exon7 5 168562651 168562855 Zm00001d016587 168561234 168565244 Zm00001d016586c Zm00001d016586,Zm00001d016587 simMerged
Zm00001d016587_T001.exon7 5 168562651 168562855 Zm00001d016586c 168561234 168565244 Zm00001d016586c Zm00001d016586,Zm00001d016587 simMerged
Zm00001d016587_T001.exon6 5 168563123 168563247 Zm00001d016587 168561234 168565244 Zm00001d016586c Zm00001d016586,Zm00001d016587 simMerged
Zm00001d016587_T001.exon6 5 168563123 168563247 Zm00001d016586c 168561234 168565244 Zm00001d016586c Zm00001d016586,Zm00001d016587 simMerged
Zm00001d016587_T001.exon5 5 168563334 168563477 Zm00001d016587 168561234 168565244 Zm00001d016586c Zm00001d016586,Zm00001d016587 simMerged
Zm00001d016587_T001.exon5 5 168563334 168563477 Zm00001d016586c 168561234 168565244 Zm00001d016586c Zm00001d016586,Zm00001d016587 simMerged
Zm00001d016587_T001.exon4 5 168563785 168564019 Zm00001d016587 168561234 168565244 Zm00001d016586c Zm00001d016586,Zm00001d016587 simMerged
Zm00001d016587_T001.exon4 5 168563785 168564019 Zm00001d016586c 168561234 168565244 Zm00001d016586c Zm00001d016586,Zm00001d016587 simMerged
Zm00001d016587_T001.exon3 5 168564114 168564437 Zm00001d016587 168561234 168565244 Zm00001d016586c Zm00001d016586,Zm00001d016587 simMerged
Zm00001d016587_T001.exon3 5 168564114 168564437 Zm00001d016586c 168561234 168565244 Zm00001d016586c Zm00001d016586,Zm00001d016587 simMerged
Zm00001d016587_T001.exon2 5 168564530 168564707 Zm00001d016587 168561234 168565244 Zm00001d016586c Zm00001d016586,Zm00001d016587 simMerged
Zm00001d016587_T001.exon2 5 168564530 168564707 Zm00001d016586c 168561234 168565244 Zm00001d016586c Zm00001d016586,Zm00001d016587 simMerged
Zm00001d016587_T001.exon1 5 168565193 168565244 Zm00001d016587 168561234 168565244 Zm00001d016586c Zm00001d016586,Zm00001d016587 simMerged
Zm00001d016587_T001.exon1 5 168565193 168565244 Zm00001d016586c 168561234 168565244 Zm00001d016586c Zm00001d016586,Zm00001d016587 simMerged
Zm00001d016590_T001.exon1 5 168752444 168752797 Zm00001d016590 168752444 168755159 Zm00001d016589c Zm00001d016589,Zm00001d016590 simMerged
Zm00001d016590_T001.exon1 5 168752444 168752797 Zm00001d016589c 168752444 168755159 Zm00001d016589c Zm00001d016589,Zm00001d016590 simMerged
Zm00001d016590_T001.exon2 5 168753459 168753495 Zm00001d016590 168752444 168755159 Zm00001d016589c Zm00001d016589,Zm00001d016590 simMerged
Zm00001d016590_T001.exon2 5 168753459 168753495 Zm00001d016589c 168752444 168755159 Zm00001d016589c Zm00001d016589,Zm00001d016590 simMerged
Zm00001d016590_T001.exon3 5 168754119 168754464 Zm00001d016590 168752444 168755159 Zm00001d016589c Zm00001d016589,Zm00001d016590 simMerged
Zm00001d016590_T001.exon3 5 168754119 168754464 Zm00001d016589c 168752444 168755159 Zm00001d016589c Zm00001d016589,Zm00001d016590 simMerged
Zm00001d016590_T001.exon4 5 168754623 168755159 Zm00001d016590 168752444 168755159 Zm00001d016589c Zm00001d016589,Zm00001d016590 simMerged
Zm00001d016590_T001.exon4 5 168754623 168755159 Zm00001d016589c 168752444 168755159 Zm00001d016589c Zm00001d016589,Zm00001d016590 simMerged
Zm00001d016596_T001.exon3 5 169060121 169060491 Zm00001d016596 169060121 169060871 Zm00001d016595c Zm00001d016595,Zm00001d016596 simMerged
Zm00001d016596_T001.exon3 5 169060121 169060491 Zm00001d016595c 169060121 169060871 Zm00001d016595c Zm00001d016595,Zm00001d016596 simMerged
Zm00001d016596_T001.exon2 5 169060569 169060651 Zm00001d016596 169060121 169060871 Zm00001d016595c Zm00001d016595,Zm00001d016596 simMerged
Zm00001d016596_T001.exon2 5 169060569 169060651 Zm00001d016595c 169060121 169060871 Zm00001d016595c Zm00001d016595,Zm00001d016596 simMerged
Zm00001d016596_T001.exon1 5 169060754 169060871 Zm00001d016596 169060121 169060871 Zm00001d016595c Zm00001d016595,Zm00001d016596 simMerged
Zm00001d016596_T001.exon1 5 169060754 169060871 Zm00001d016595c 169060121 169060871 Zm00001d016595c Zm00001d016595,Zm00001d016596 simMerged
Zm00001d016621_T001.exon1 5 170399984 170400224 Zm00001d016621 170399984 170405557 Zm00001d016620c Zm00001d016620,Zm00001d016621 simMerged
Zm00001d016621_T001.exon1 5 170399984 170400224 Zm00001d016620c 170399984 170405557 Zm00001d016620c Zm00001d016620,Zm00001d016621 simMerged
Zm00001d016621_T001.exon2 5 170400371 170400518 Zm00001d016621 170399984 170405557 Zm00001d016620c Zm00001d016620,Zm00001d016621 simMerged
Zm00001d016621_T001.exon2 5 170400371 170400518 Zm00001d016620c 170399984 170405557 Zm00001d016620c Zm00001d016620,Zm00001d016621 simMerged
Zm00001d016621_T001.exon3 5 170400617 170400700 Zm00001d016621 170399984 170405557 Zm00001d016620c Zm00001d016620,Zm00001d016621 simMerged
Zm00001d016621_T001.exon3 5 170400617 170400700 Zm00001d016620c 170399984 170405557 Zm00001d016620c Zm00001d016620,Zm00001d016621 simMerged
Zm00001d016621_T001.exon4 5 170404633 170404782 Zm00001d016621 170399984 170405557 Zm00001d016620c Zm00001d016620,Zm00001d016621 simMerged
Zm00001d016621_T001.exon4 5 170404633 170404782 Zm00001d016620c 170399984 170405557 Zm00001d016620c Zm00001d016620,Zm00001d016621 simMerged
Zm00001d016621_T001.exon5 5 170404906 170405557 Zm00001d016621 170399984 170405557 Zm00001d016620c Zm00001d016620,Zm00001d016621 simMerged
Zm00001d016621_T001.exon5 5 170404906 170405557 Zm00001d016620c 170399984 170405557 Zm00001d016620c Zm00001d016620,Zm00001d016621 simMerged
Zm00001d016625_T001.exon1 5 170513382 170514256 Zm00001d016625 170513382 170514256 Zm00001d016624c Zm00001d016624,Zm00001d016625 simMerged
Zm00001d016625_T001.exon1 5 170513382 170514256 Zm00001d016624c 170513382 170514256 Zm00001d016624c Zm00001d016624,Zm00001d016625 simMerged
Zm00001d016639_T001.exon3 5 170962902 170962950 Zm00001d016639 170962902 170964351 Zm00001d016638c Zm00001d016638,Zm00001d016639 simMerged
Zm00001d016639_T001.exon3 5 170962902 170962950 Zm00001d016638c 170962902 170964351 Zm00001d016638c Zm00001d016638,Zm00001d016639 simMerged
Zm00001d016639_T001.exon2 5 170963923 170964107 Zm00001d016639 170962902 170964351 Zm00001d016638c Zm00001d016638,Zm00001d016639 simMerged
Zm00001d016639_T001.exon2 5 170963923 170964107 Zm00001d016638c 170962902 170964351 Zm00001d016638c Zm00001d016638,Zm00001d016639 simMerged
Zm00001d016639_T001.exon1 5 170964193 170964351 Zm00001d016639 170962902 170964351 Zm00001d016638c Zm00001d016638,Zm00001d016639 simMerged
Zm00001d016639_T001.exon1 5 170964193 170964351 Zm00001d016638c 170962902 170964351 Zm00001d016638c Zm00001d016638,Zm00001d016639 simMerged
Zm00001d016649_T001.exon1 5 171187434 171187615 Zm00001d016649 171187434 171189031 Zm00001d016648c Zm00001d016648,Zm00001d016649 simMerged
Zm00001d016649_T001.exon1 5 171187434 171187615 Zm00001d016648c 171187434 171189031 Zm00001d016648c Zm00001d016648,Zm00001d016649 simMerged
Zm00001d016649_T001.exon2 5 171187771 171189031 Zm00001d016649 171187434 171189031 Zm00001d016648c Zm00001d016648,Zm00001d016649 simMerged
Zm00001d016649_T001.exon2 5 171187771 171189031 Zm00001d016648c 171187434 171189031 Zm00001d016648c Zm00001d016648,Zm00001d016649 simMerged
Zm00001d016656_T001.exon3 5 171564168 171564341 Zm00001d016656 171564168 171565437 Zm00001d016655c Zm00001d016655,Zm00001d016656 simMerged
Zm00001d016656_T001.exon3 5 171564168 171564341 Zm00001d016655c 171564168 171565437 Zm00001d016655c Zm00001d016655,Zm00001d016656 simMerged
Zm00001d016656_T001.exon2 5 171564769 171565256 Zm00001d016656 171564168 171565437 Zm00001d016655c Zm00001d016655,Zm00001d016656 simMerged
Zm00001d016656_T001.exon2 5 171564769 171565256 Zm00001d016655c 171564168 171565437 Zm00001d016655c Zm00001d016655,Zm00001d016656 simMerged
Zm00001d016656_T001.exon1 5 171565320 171565437 Zm00001d016656 171564168 171565437 Zm00001d016655c Zm00001d016655,Zm00001d016656 simMerged
Zm00001d016656_T001.exon1 5 171565320 171565437 Zm00001d016655c 171564168 171565437 Zm00001d016655c Zm00001d016655,Zm00001d016656 simMerged
Zm00001d016658_T001.exon1 5 171575237 171575487 Zm00001d016658 171575237 171576637 Zm00001d016657c Zm00001d016657,Zm00001d016658 simMerged
Zm00001d016658_T001.exon1 5 171575237 171575487 Zm00001d016657c 171575237 171576637 Zm00001d016657c Zm00001d016657,Zm00001d016658 simMerged
Zm00001d016658_T001.exon2 5 171575594 171575656 Zm00001d016658 171575237 171576637 Zm00001d016657c Zm00001d016657,Zm00001d016658 simMerged
Zm00001d016658_T001.exon2 5 171575594 171575656 Zm00001d016657c 171575237 171576637 Zm00001d016657c Zm00001d016657,Zm00001d016658 simMerged
Zm00001d016658_T001.exon3 5 171575737 171575915 Zm00001d016658 171575237 171576637 Zm00001d016657c Zm00001d016657,Zm00001d016658 simMerged
Zm00001d016658_T001.exon3 5 171575737 171575915 Zm00001d016657c 171575237 171576637 Zm00001d016657c Zm00001d016657,Zm00001d016658 simMerged
Zm00001d016658_T001.exon4 5 171576122 171576225 Zm00001d016658 171575237 171576637 Zm00001d016657c Zm00001d016657,Zm00001d016658 simMerged
Zm00001d016658_T001.exon4 5 171576122 171576225 Zm00001d016657c 171575237 171576637 Zm00001d016657c Zm00001d016657,Zm00001d016658 simMerged
Zm00001d016658_T001.exon5 5 171576329 171576637 Zm00001d016658 171575237 171576637 Zm00001d016657c Zm00001d016657,Zm00001d016658 simMerged
Zm00001d016658_T001.exon5 5 171576329 171576637 Zm00001d016657c 171575237 171576637 Zm00001d016657c Zm00001d016657,Zm00001d016658 simMerged
Zm00001d016660_T001.exon1 5 171710734 171711252 Zm00001d016660 171710734 171711252 Zm00001d016659c Zm00001d016659,Zm00001d016660 simMerged
Zm00001d016660_T001.exon1 5 171710734 171711252 Zm00001d016659c 171710734 171711252 Zm00001d016659c Zm00001d016659,Zm00001d016660 simMerged
Zm00001d016665_T001.exon7 5 171909245 171909536 Zm00001d016665 171909245 171912930 Zm00001d016664c Zm00001d016664,Zm00001d016665 simMerged
Zm00001d016665_T001.exon7 5 171909245 171909536 Zm00001d016664c 171909245 171912930 Zm00001d016664c Zm00001d016664,Zm00001d016665 simMerged
Zm00001d016665_T002.exon5 5 171909618 171909680 Zm00001d016665 171909245 171912930 Zm00001d016664c Zm00001d016664,Zm00001d016665 simMerged
Zm00001d016665_T002.exon5 5 171909618 171909680 Zm00001d016664c 171909245 171912930 Zm00001d016664c Zm00001d016664,Zm00001d016665 simMerged
Zm00001d016665_T002.exon4 5 171909779 171909927 Zm00001d016665 171909245 171912930 Zm00001d016664c Zm00001d016664,Zm00001d016665 simMerged
Zm00001d016665_T002.exon4 5 171909779 171909927 Zm00001d016664c 171909245 171912930 Zm00001d016664c Zm00001d016664,Zm00001d016665 simMerged
Zm00001d016665_T001.exon4 5 171911310 171911375 Zm00001d016665 171909245 171912930 Zm00001d016664c Zm00001d016664,Zm00001d016665 simMerged
Zm00001d016665_T001.exon4 5 171911310 171911375 Zm00001d016664c 171909245 171912930 Zm00001d016664c Zm00001d016664,Zm00001d016665 simMerged
Zm00001d016665_T002.exon3 5 171911476 171911602 Zm00001d016665 171909245 171912930 Zm00001d016664c Zm00001d016664,Zm00001d016665 simMerged
Zm00001d016665_T002.exon3 5 171911476 171911602 Zm00001d016664c 171909245 171912930 Zm00001d016664c Zm00001d016664,Zm00001d016665 simMerged
Zm00001d016665_T001.exon2 5 171911885 171912006 Zm00001d016665 171909245 171912930 Zm00001d016664c Zm00001d016664,Zm00001d016665 simMerged
Zm00001d016665_T001.exon2 5 171911885 171912006 Zm00001d016664c 171909245 171912930 Zm00001d016664c Zm00001d016664,Zm00001d016665 simMerged
Zm00001d016665_T002.exon1 5 171912524 171912930 Zm00001d016665 171909245 171912930 Zm00001d016664c Zm00001d016664,Zm00001d016665 simMerged
Zm00001d016665_T002.exon1 5 171912524 171912930 Zm00001d016664c 171909245 171912930 Zm00001d016664c Zm00001d016664,Zm00001d016665 simMerged
Zm00001d016682_T002.exon2 5 172408926 172409668 Zm00001d016682 172408926 172409854 Zm00001d016681c Zm00001d016681,Zm00001d016682 simMerged
Zm00001d016682_T002.exon2 5 172408926 172409668 Zm00001d016681c 172408926 172409854 Zm00001d016681c Zm00001d016681,Zm00001d016682 simMerged
Zm00001d016682_T002.exon1 5 172409764 172409854 Zm00001d016682 172408926 172409854 Zm00001d016681c Zm00001d016681,Zm00001d016682 simMerged
Zm00001d016682_T002.exon1 5 172409764 172409854 Zm00001d016681c 172408926 172409854 Zm00001d016681c Zm00001d016681,Zm00001d016682 simMerged
Zm00001d016697_T001.exon1 5 172838793 172839497 Zm00001d016697 172838793 172839497 Zm00001d016696c Zm00001d016696,Zm00001d016697 simMerged
Zm00001d016697_T001.exon1 5 172838793 172839497 Zm00001d016696c 172838793 172839497 Zm00001d016696c Zm00001d016696,Zm00001d016697 simMerged
Zm00001d016718_T001.exon1 5 173931573 173931902 Zm00001d016718 173931573 173931902 Zm00001d016717c Zm00001d016717,Zm00001d016718 simMerged
Zm00001d016718_T001.exon1 5 173931573 173931902 Zm00001d016717c 173931573 173931902 Zm00001d016717c Zm00001d016717,Zm00001d016718 simMerged
Zm00001d016721_T001.exon1 5 174146636 174147316 Zm00001d016721 174146636 174147316 Zm00001d016720c Zm00001d016720,Zm00001d016721 simMerged
Zm00001d016721_T001.exon1 5 174146636 174147316 Zm00001d016720c 174146636 174147316 Zm00001d016720c Zm00001d016720,Zm00001d016721 simMerged
Zm00001d016732_T005.exon1 5 174493443 174493539 Zm00001d016732 174493443 174497691 Zm00001d016731c Zm00001d016731,Zm00001d016732 simMerged
Zm00001d016732_T005.exon1 5 174493443 174493539 Zm00001d016731c 174493443 174497691 Zm00001d016731c Zm00001d016731,Zm00001d016732 simMerged
Zm00001d016732_T006.exon1 5 174493661 174494309 Zm00001d016732 174493443 174497691 Zm00001d016731c Zm00001d016731,Zm00001d016732 simMerged
Zm00001d016732_T006.exon1 5 174493661 174494309 Zm00001d016731c 174493443 174497691 Zm00001d016731c Zm00001d016731,Zm00001d016732 simMerged
Zm00001d016732_T006.exon2 5 174496009 174496084 Zm00001d016732 174493443 174497691 Zm00001d016731c Zm00001d016731,Zm00001d016732 simMerged
Zm00001d016732_T006.exon2 5 174496009 174496084 Zm00001d016731c 174493443 174497691 Zm00001d016731c Zm00001d016731,Zm00001d016732 simMerged
Zm00001d016732_T005.exon4 5 174496180 174497691 Zm00001d016732 174493443 174497691 Zm00001d016731c Zm00001d016731,Zm00001d016732 simMerged
Zm00001d016732_T005.exon4 5 174496180 174497691 Zm00001d016731c 174493443 174497691 Zm00001d016731c Zm00001d016731,Zm00001d016732 simMerged
Zm00001d016736_T001.exon9 5 174721846 174722109 Zm00001d016736 174721846 174726025 Zm00001d016735c Zm00001d016735,Zm00001d016736 simMerged
Zm00001d016736_T001.exon9 5 174721846 174722109 Zm00001d016735c 174721846 174726025 Zm00001d016735c Zm00001d016735,Zm00001d016736 simMerged
Zm00001d016736_T001.exon8 5 174722140 174722207 Zm00001d016736 174721846 174726025 Zm00001d016735c Zm00001d016735,Zm00001d016736 simMerged
Zm00001d016736_T001.exon8 5 174722140 174722207 Zm00001d016735c 174721846 174726025 Zm00001d016735c Zm00001d016735,Zm00001d016736 simMerged
Zm00001d016736_T001.exon7 5 174722228 174722363 Zm00001d016736 174721846 174726025 Zm00001d016735c Zm00001d016735,Zm00001d016736 simMerged
Zm00001d016736_T001.exon7 5 174722228 174722363 Zm00001d016735c 174721846 174726025 Zm00001d016735c Zm00001d016735,Zm00001d016736 simMerged
Zm00001d016736_T001.exon6 5 174723130 174723243 Zm00001d016736 174721846 174726025 Zm00001d016735c Zm00001d016735,Zm00001d016736 simMerged
Zm00001d016736_T001.exon6 5 174723130 174723243 Zm00001d016735c 174721846 174726025 Zm00001d016735c Zm00001d016735,Zm00001d016736 simMerged
Zm00001d016736_T001.exon5 5 174723359 174723484 Zm00001d016736 174721846 174726025 Zm00001d016735c Zm00001d016735,Zm00001d016736 simMerged
Zm00001d016736_T001.exon5 5 174723359 174723484 Zm00001d016735c 174721846 174726025 Zm00001d016735c Zm00001d016735,Zm00001d016736 simMerged
Zm00001d016736_T001.exon4 5 174725171 174725250 Zm00001d016736 174721846 174726025 Zm00001d016735c Zm00001d016735,Zm00001d016736 simMerged
Zm00001d016736_T001.exon4 5 174725171 174725250 Zm00001d016735c 174721846 174726025 Zm00001d016735c Zm00001d016735,Zm00001d016736 simMerged
Zm00001d016736_T001.exon3 5 174725340 174725421 Zm00001d016736 174721846 174726025 Zm00001d016735c Zm00001d016735,Zm00001d016736 simMerged
Zm00001d016736_T001.exon3 5 174725340 174725421 Zm00001d016735c 174721846 174726025 Zm00001d016735c Zm00001d016735,Zm00001d016736 simMerged
Zm00001d016736_T001.exon2 5 174725563 174725637 Zm00001d016736 174721846 174726025 Zm00001d016735c Zm00001d016735,Zm00001d016736 simMerged
Zm00001d016736_T001.exon2 5 174725563 174725637 Zm00001d016735c 174721846 174726025 Zm00001d016735c Zm00001d016735,Zm00001d016736 simMerged
Zm00001d016736_T001.exon1 5 174725735 174726025 Zm00001d016736 174721846 174726025 Zm00001d016735c Zm00001d016735,Zm00001d016736 simMerged
Zm00001d016736_T001.exon1 5 174725735 174726025 Zm00001d016735c 174721846 174726025 Zm00001d016735c Zm00001d016735,Zm00001d016736 simMerged
Zm00001d016741_T001.exon1 5 174747158 174747697 Zm00001d016741 174747158 174747697 Zm00001d016740c Zm00001d016740,Zm00001d016741 simMerged
Zm00001d016741_T001.exon1 5 174747158 174747697 Zm00001d016740c 174747158 174747697 Zm00001d016740c Zm00001d016740,Zm00001d016741 simMerged
Zm00001d016745_T001.exon1 5 174793228 174794175 Zm00001d016745 174793228 174794175 Zm00001d016744c Zm00001d016744,Zm00001d016745 simMerged
Zm00001d016745_T001.exon1 5 174793228 174794175 Zm00001d016744c 174793228 174794175 Zm00001d016744c Zm00001d016744,Zm00001d016745 simMerged
Zm00001d016759_T001.exon4 5 175100606 175100660 Zm00001d016759 175100606 175102819 Zm00001d016758c Zm00001d016758,Zm00001d016759 simMerged
Zm00001d016759_T001.exon4 5 175100606 175100660 Zm00001d016758c 175100606 175102819 Zm00001d016758c Zm00001d016758,Zm00001d016759 simMerged
Zm00001d016759_T001.exon3 5 175100737 175100773 Zm00001d016759 175100606 175102819 Zm00001d016758c Zm00001d016758,Zm00001d016759 simMerged
Zm00001d016759_T001.exon3 5 175100737 175100773 Zm00001d016758c 175100606 175102819 Zm00001d016758c Zm00001d016758,Zm00001d016759 simMerged
Zm00001d016759_T001.exon2 5 175101726 175101994 Zm00001d016759 175100606 175102819 Zm00001d016758c Zm00001d016758,Zm00001d016759 simMerged
Zm00001d016759_T001.exon2 5 175101726 175101994 Zm00001d016758c 175100606 175102819 Zm00001d016758c Zm00001d016758,Zm00001d016759 simMerged
Zm00001d016759_T001.exon1 5 175102812 175102819 Zm00001d016759 175100606 175102819 Zm00001d016758c Zm00001d016758,Zm00001d016759 simMerged
Zm00001d016759_T001.exon1 5 175102812 175102819 Zm00001d016758c 175100606 175102819 Zm00001d016758c Zm00001d016758,Zm00001d016759 simMerged
Zm00001d016761_T001.exon1 5 175211699 175212925 Zm00001d016761 175211699 175212925 Zm00001d016760c Zm00001d016760,Zm00001d016761 simMerged
Zm00001d016761_T001.exon1 5 175211699 175212925 Zm00001d016760c 175211699 175212925 Zm00001d016760c Zm00001d016760,Zm00001d016761 simMerged
Zm00001d016765_T001.exon1 5 175250082 175251310 Zm00001d016765 175250082 175253741 Zm00001d016764c Zm00001d016764,Zm00001d016765 simMerged
Zm00001d016765_T001.exon1 5 175250082 175251310 Zm00001d016764c 175250082 175253741 Zm00001d016764c Zm00001d016764,Zm00001d016765 simMerged
Zm00001d016765_T001.exon2 5 175251690 175251794 Zm00001d016765 175250082 175253741 Zm00001d016764c Zm00001d016764,Zm00001d016765 simMerged
Zm00001d016765_T001.exon2 5 175251690 175251794 Zm00001d016764c 175250082 175253741 Zm00001d016764c Zm00001d016764,Zm00001d016765 simMerged
Zm00001d016765_T001.exon3 5 175251886 175252008 Zm00001d016765 175250082 175253741 Zm00001d016764c Zm00001d016764,Zm00001d016765 simMerged
Zm00001d016765_T001.exon3 5 175251886 175252008 Zm00001d016764c 175250082 175253741 Zm00001d016764c Zm00001d016764,Zm00001d016765 simMerged
Zm00001d016765_T001.exon4 5 175252097 175252267 Zm00001d016765 175250082 175253741 Zm00001d016764c Zm00001d016764,Zm00001d016765 simMerged
Zm00001d016765_T001.exon4 5 175252097 175252267 Zm00001d016764c 175250082 175253741 Zm00001d016764c Zm00001d016764,Zm00001d016765 simMerged
Zm00001d016765_T001.exon5 5 175252364 175252493 Zm00001d016765 175250082 175253741 Zm00001d016764c Zm00001d016764,Zm00001d016765 simMerged
Zm00001d016765_T001.exon5 5 175252364 175252493 Zm00001d016764c 175250082 175253741 Zm00001d016764c Zm00001d016764,Zm00001d016765 simMerged
Zm00001d016765_T001.exon6 5 175252586 175252795 Zm00001d016765 175250082 175253741 Zm00001d016764c Zm00001d016764,Zm00001d016765 simMerged
Zm00001d016765_T001.exon6 5 175252586 175252795 Zm00001d016764c 175250082 175253741 Zm00001d016764c Zm00001d016764,Zm00001d016765 simMerged
Zm00001d016765_T001.exon7 5 175253220 175253741 Zm00001d016765 175250082 175253741 Zm00001d016764c Zm00001d016764,Zm00001d016765 simMerged
Zm00001d016765_T001.exon7 5 175253220 175253741 Zm00001d016764c 175250082 175253741 Zm00001d016764c Zm00001d016764,Zm00001d016765 simMerged
Zm00001d016784_T001.exon7 5 175783136 175784736 Zm00001d016784 175783136 175790708 Zm00001d016783c Zm00001d016783,Zm00001d016784 simMerged
Zm00001d016784_T001.exon7 5 175783136 175784736 Zm00001d016783c 175783136 175790708 Zm00001d016783c Zm00001d016783,Zm00001d016784 simMerged
Zm00001d016784_T001.exon6 5 175784905 175785049 Zm00001d016784 175783136 175790708 Zm00001d016783c Zm00001d016783,Zm00001d016784 simMerged
Zm00001d016784_T001.exon6 5 175784905 175785049 Zm00001d016783c 175783136 175790708 Zm00001d016783c Zm00001d016783,Zm00001d016784 simMerged
Zm00001d016784_T001.exon5 5 175786097 175786405 Zm00001d016784 175783136 175790708 Zm00001d016783c Zm00001d016783,Zm00001d016784 simMerged
Zm00001d016784_T001.exon5 5 175786097 175786405 Zm00001d016783c 175783136 175790708 Zm00001d016783c Zm00001d016783,Zm00001d016784 simMerged
Zm00001d016784_T001.exon4 5 175789708 175789812 Zm00001d016784 175783136 175790708 Zm00001d016783c Zm00001d016783,Zm00001d016784 simMerged
Zm00001d016784_T001.exon4 5 175789708 175789812 Zm00001d016783c 175783136 175790708 Zm00001d016783c Zm00001d016783,Zm00001d016784 simMerged
Zm00001d016784_T001.exon3 5 175789935 175790021 Zm00001d016784 175783136 175790708 Zm00001d016783c Zm00001d016783,Zm00001d016784 simMerged
Zm00001d016784_T001.exon3 5 175789935 175790021 Zm00001d016783c 175783136 175790708 Zm00001d016783c Zm00001d016783,Zm00001d016784 simMerged
Zm00001d016784_T001.exon2 5 175790234 175790429 Zm00001d016784 175783136 175790708 Zm00001d016783c Zm00001d016783,Zm00001d016784 simMerged
Zm00001d016784_T001.exon2 5 175790234 175790429 Zm00001d016783c 175783136 175790708 Zm00001d016783c Zm00001d016783,Zm00001d016784 simMerged
Zm00001d016784_T001.exon1 5 175790558 175790708 Zm00001d016784 175783136 175790708 Zm00001d016783c Zm00001d016783,Zm00001d016784 simMerged
Zm00001d016784_T001.exon1 5 175790558 175790708 Zm00001d016783c 175783136 175790708 Zm00001d016783c Zm00001d016783,Zm00001d016784 simMerged
Zm00001d016787_T001.exon2 5 175971548 175972022 Zm00001d016787 175971548 175973918 Zm00001d016786c Zm00001d016786,Zm00001d016787 simMerged
Zm00001d016787_T001.exon2 5 175971548 175972022 Zm00001d016786c 175971548 175973918 Zm00001d016786c Zm00001d016786,Zm00001d016787 simMerged
Zm00001d016787_T001.exon1 5 175973719 175973918 Zm00001d016787 175971548 175973918 Zm00001d016786c Zm00001d016786,Zm00001d016787 simMerged
Zm00001d016787_T001.exon1 5 175973719 175973918 Zm00001d016786c 175971548 175973918 Zm00001d016786c Zm00001d016786,Zm00001d016787 simMerged
Zm00001d016802_T001.exon12 5 176496325 176496696 Zm00001d016802 176496325 176501360 Zm00001d016801c Zm00001d016801,Zm00001d016802 simMerged
Zm00001d016802_T001.exon12 5 176496325 176496696 Zm00001d016801c 176496325 176501360 Zm00001d016801c Zm00001d016801,Zm00001d016802 simMerged
Zm00001d016802_T001.exon11 5 176496794 176496961 Zm00001d016802 176496325 176501360 Zm00001d016801c Zm00001d016801,Zm00001d016802 simMerged
Zm00001d016802_T001.exon11 5 176496794 176496961 Zm00001d016801c 176496325 176501360 Zm00001d016801c Zm00001d016801,Zm00001d016802 simMerged
Zm00001d016802_T001.exon10 5 176498221 176498364 Zm00001d016802 176496325 176501360 Zm00001d016801c Zm00001d016801,Zm00001d016802 simMerged
Zm00001d016802_T001.exon10 5 176498221 176498364 Zm00001d016801c 176496325 176501360 Zm00001d016801c Zm00001d016801,Zm00001d016802 simMerged
Zm00001d016802_T001.exon9 5 176498408 176498542 Zm00001d016802 176496325 176501360 Zm00001d016801c Zm00001d016801,Zm00001d016802 simMerged
Zm00001d016802_T001.exon9 5 176498408 176498542 Zm00001d016801c 176496325 176501360 Zm00001d016801c Zm00001d016801,Zm00001d016802 simMerged
Zm00001d016802_T001.exon8 5 176498623 176498697 Zm00001d016802 176496325 176501360 Zm00001d016801c Zm00001d016801,Zm00001d016802 simMerged
Zm00001d016802_T001.exon8 5 176498623 176498697 Zm00001d016801c 176496325 176501360 Zm00001d016801c Zm00001d016801,Zm00001d016802 simMerged
Zm00001d016802_T001.exon7 5 176499223 176499309 Zm00001d016802 176496325 176501360 Zm00001d016801c Zm00001d016801,Zm00001d016802 simMerged
Zm00001d016802_T001.exon7 5 176499223 176499309 Zm00001d016801c 176496325 176501360 Zm00001d016801c Zm00001d016801,Zm00001d016802 simMerged
Zm00001d016802_T001.exon6 5 176499388 176499455 Zm00001d016802 176496325 176501360 Zm00001d016801c Zm00001d016801,Zm00001d016802 simMerged
Zm00001d016802_T001.exon6 5 176499388 176499455 Zm00001d016801c 176496325 176501360 Zm00001d016801c Zm00001d016801,Zm00001d016802 simMerged
Zm00001d016802_T001.exon5 5 176499587 176499674 Zm00001d016802 176496325 176501360 Zm00001d016801c Zm00001d016801,Zm00001d016802 simMerged
Zm00001d016802_T001.exon5 5 176499587 176499674 Zm00001d016801c 176496325 176501360 Zm00001d016801c Zm00001d016801,Zm00001d016802 simMerged
Zm00001d016802_T001.exon4 5 176499766 176499866 Zm00001d016802 176496325 176501360 Zm00001d016801c Zm00001d016801,Zm00001d016802 simMerged
Zm00001d016802_T001.exon4 5 176499766 176499866 Zm00001d016801c 176496325 176501360 Zm00001d016801c Zm00001d016801,Zm00001d016802 simMerged
Zm00001d016802_T001.exon3 5 176500239 176500359 Zm00001d016802 176496325 176501360 Zm00001d016801c Zm00001d016801,Zm00001d016802 simMerged
Zm00001d016802_T001.exon3 5 176500239 176500359 Zm00001d016801c 176496325 176501360 Zm00001d016801c Zm00001d016801,Zm00001d016802 simMerged
Zm00001d016802_T001.exon2 5 176500871 176500999 Zm00001d016802 176496325 176501360 Zm00001d016801c Zm00001d016801,Zm00001d016802 simMerged
Zm00001d016802_T001.exon2 5 176500871 176500999 Zm00001d016801c 176496325 176501360 Zm00001d016801c Zm00001d016801,Zm00001d016802 simMerged
Zm00001d016802_T001.exon1 5 176501110 176501360 Zm00001d016802 176496325 176501360 Zm00001d016801c Zm00001d016801,Zm00001d016802 simMerged
Zm00001d016802_T001.exon1 5 176501110 176501360 Zm00001d016801c 176496325 176501360 Zm00001d016801c Zm00001d016801,Zm00001d016802 simMerged
Zm00001d016808_T001.exon1 5 176879277 176880014 Zm00001d016808 176879277 176880014 Zm00001d016807c Zm00001d016807,Zm00001d016808 simMerged
Zm00001d016808_T001.exon1 5 176879277 176880014 Zm00001d016807c 176879277 176880014 Zm00001d016807c Zm00001d016807,Zm00001d016808 simMerged
Zm00001d016813_T001.exon1 5 177029618 177029704 Zm00001d016813 177029618 177034439 Zm00001d016812c Zm00001d016812,Zm00001d016813 simMerged
Zm00001d016813_T001.exon1 5 177029618 177029704 Zm00001d016812c 177029618 177034439 Zm00001d016812c Zm00001d016812,Zm00001d016813 simMerged
Zm00001d016813_T001.exon2 5 177030144 177030264 Zm00001d016813 177029618 177034439 Zm00001d016812c Zm00001d016812,Zm00001d016813 simMerged
Zm00001d016813_T001.exon2 5 177030144 177030264 Zm00001d016812c 177029618 177034439 Zm00001d016812c Zm00001d016812,Zm00001d016813 simMerged
Zm00001d016813_T001.exon3 5 177033955 177034439 Zm00001d016813 177029618 177034439 Zm00001d016812c Zm00001d016812,Zm00001d016813 simMerged
Zm00001d016813_T001.exon3 5 177033955 177034439 Zm00001d016812c 177029618 177034439 Zm00001d016812c Zm00001d016812,Zm00001d016813 simMerged
Zm00001d016816_T001.exon1 5 177054357 177054718 Zm00001d016816 177054357 177058283 Zm00001d016815c Zm00001d016815,Zm00001d016816 simMerged
Zm00001d016816_T001.exon1 5 177054357 177054718 Zm00001d016815c 177054357 177058283 Zm00001d016815c Zm00001d016815,Zm00001d016816 simMerged
Zm00001d016816_T002.exon2 5 177055111 177055155 Zm00001d016816 177054357 177058283 Zm00001d016815c Zm00001d016815,Zm00001d016816 simMerged
Zm00001d016816_T002.exon2 5 177055111 177055155 Zm00001d016815c 177054357 177058283 Zm00001d016815c Zm00001d016815,Zm00001d016816 simMerged
Zm00001d016816_T001.exon2 5 177055286 177055365 Zm00001d016816 177054357 177058283 Zm00001d016815c Zm00001d016815,Zm00001d016816 simMerged
Zm00001d016816_T001.exon2 5 177055286 177055365 Zm00001d016815c 177054357 177058283 Zm00001d016815c Zm00001d016815,Zm00001d016816 simMerged
Zm00001d016816_T001.exon3 5 177055460 177055534 Zm00001d016816 177054357 177058283 Zm00001d016815c Zm00001d016815,Zm00001d016816 simMerged
Zm00001d016816_T001.exon3 5 177055460 177055534 Zm00001d016815c 177054357 177058283 Zm00001d016815c Zm00001d016815,Zm00001d016816 simMerged
Zm00001d016816_T001.exon4 5 177056120 177056223 Zm00001d016816 177054357 177058283 Zm00001d016815c Zm00001d016815,Zm00001d016816 simMerged
Zm00001d016816_T001.exon4 5 177056120 177056223 Zm00001d016815c 177054357 177058283 Zm00001d016815c Zm00001d016815,Zm00001d016816 simMerged
Zm00001d016816_T001.exon5 5 177056306 177056462 Zm00001d016816 177054357 177058283 Zm00001d016815c Zm00001d016815,Zm00001d016816 simMerged
Zm00001d016816_T001.exon5 5 177056306 177056462 Zm00001d016815c 177054357 177058283 Zm00001d016815c Zm00001d016815,Zm00001d016816 simMerged
Zm00001d016816_T001.exon6 5 177056594 177056681 Zm00001d016816 177054357 177058283 Zm00001d016815c Zm00001d016815,Zm00001d016816 simMerged
Zm00001d016816_T001.exon6 5 177056594 177056681 Zm00001d016815c 177054357 177058283 Zm00001d016815c Zm00001d016815,Zm00001d016816 simMerged
Zm00001d016816_T001.exon7 5 177057143 177057215 Zm00001d016816 177054357 177058283 Zm00001d016815c Zm00001d016815,Zm00001d016816 simMerged
Zm00001d016816_T001.exon7 5 177057143 177057215 Zm00001d016815c 177054357 177058283 Zm00001d016815c Zm00001d016815,Zm00001d016816 simMerged
Zm00001d016816_T001.exon8 5 177057288 177057661 Zm00001d016816 177054357 177058283 Zm00001d016815c Zm00001d016815,Zm00001d016816 simMerged
Zm00001d016816_T001.exon8 5 177057288 177057661 Zm00001d016815c 177054357 177058283 Zm00001d016815c Zm00001d016815,Zm00001d016816 simMerged
Zm00001d016816_T001.exon9 5 177057817 177058138 Zm00001d016816 177054357 177058283 Zm00001d016815c Zm00001d016815,Zm00001d016816 simMerged
Zm00001d016816_T001.exon9 5 177057817 177058138 Zm00001d016815c 177054357 177058283 Zm00001d016815c Zm00001d016815,Zm00001d016816 simMerged
Zm00001d016816_T001.exon10 5 177058160 177058283 Zm00001d016816 177054357 177058283 Zm00001d016815c Zm00001d016815,Zm00001d016816 simMerged
Zm00001d016816_T001.exon10 5 177058160 177058283 Zm00001d016815c 177054357 177058283 Zm00001d016815c Zm00001d016815,Zm00001d016816 simMerged
Zm00001d016826_T001.exon3 5 177539021 177539678 Zm00001d016826 177539021 177540697 Zm00001d016825c Zm00001d016825,Zm00001d016826 simMerged
Zm00001d016826_T001.exon3 5 177539021 177539678 Zm00001d016825c 177539021 177540697 Zm00001d016825c Zm00001d016825,Zm00001d016826 simMerged
Zm00001d016826_T001.exon2 5 177539814 177539948 Zm00001d016826 177539021 177540697 Zm00001d016825c Zm00001d016825,Zm00001d016826 simMerged
Zm00001d016826_T001.exon2 5 177539814 177539948 Zm00001d016825c 177539021 177540697 Zm00001d016825c Zm00001d016825,Zm00001d016826 simMerged
Zm00001d016826_T001.exon1 5 177540114 177540697 Zm00001d016826 177539021 177540697 Zm00001d016825c Zm00001d016825,Zm00001d016826 simMerged
Zm00001d016826_T001.exon1 5 177540114 177540697 Zm00001d016825c 177539021 177540697 Zm00001d016825c Zm00001d016825,Zm00001d016826 simMerged
Zm00001d016828_T001.exon1 5 177557935 177560415 Zm00001d016828 177557935 177560415 Zm00001d016827c Zm00001d016827,Zm00001d016828 simMerged
Zm00001d016828_T001.exon1 5 177557935 177560415 Zm00001d016827c 177557935 177560415 Zm00001d016827c Zm00001d016827,Zm00001d016828 simMerged
Zm00001d016838_T002.exon15 5 177880117 177880819 Zm00001d016838 177880117 177886035 Zm00001d016837c Zm00001d016837,Zm00001d016838 simMerged
Zm00001d016838_T002.exon15 5 177880117 177880819 Zm00001d016837c 177880117 177886035 Zm00001d016837c Zm00001d016837,Zm00001d016838 simMerged
Zm00001d016838_T002.exon14 5 177880928 177881118 Zm00001d016838 177880117 177886035 Zm00001d016837c Zm00001d016837,Zm00001d016838 simMerged
Zm00001d016838_T002.exon14 5 177880928 177881118 Zm00001d016837c 177880117 177886035 Zm00001d016837c Zm00001d016837,Zm00001d016838 simMerged
Zm00001d016838_T002.exon13 5 177881198 177881676 Zm00001d016838 177880117 177886035 Zm00001d016837c Zm00001d016837,Zm00001d016838 simMerged
Zm00001d016838_T002.exon13 5 177881198 177881676 Zm00001d016837c 177880117 177886035 Zm00001d016837c Zm00001d016837,Zm00001d016838 simMerged
Zm00001d016838_T002.exon12 5 177881831 177881999 Zm00001d016838 177880117 177886035 Zm00001d016837c Zm00001d016837,Zm00001d016838 simMerged
Zm00001d016838_T002.exon12 5 177881831 177881999 Zm00001d016837c 177880117 177886035 Zm00001d016837c Zm00001d016837,Zm00001d016838 simMerged
Zm00001d016838_T002.exon11 5 177882121 177882205 Zm00001d016838 177880117 177886035 Zm00001d016837c Zm00001d016837,Zm00001d016838 simMerged
Zm00001d016838_T002.exon11 5 177882121 177882205 Zm00001d016837c 177880117 177886035 Zm00001d016837c Zm00001d016837,Zm00001d016838 simMerged
Zm00001d016838_T002.exon10 5 177882293 177882412 Zm00001d016838 177880117 177886035 Zm00001d016837c Zm00001d016837,Zm00001d016838 simMerged
Zm00001d016838_T002.exon10 5 177882293 177882412 Zm00001d016837c 177880117 177886035 Zm00001d016837c Zm00001d016837,Zm00001d016838 simMerged
Zm00001d016838_T002.exon9 5 177882678 177882842 Zm00001d016838 177880117 177886035 Zm00001d016837c Zm00001d016837,Zm00001d016838 simMerged
Zm00001d016838_T002.exon9 5 177882678 177882842 Zm00001d016837c 177880117 177886035 Zm00001d016837c Zm00001d016837,Zm00001d016838 simMerged
Zm00001d016838_T002.exon8 5 177882917 177883007 Zm00001d016838 177880117 177886035 Zm00001d016837c Zm00001d016837,Zm00001d016838 simMerged
Zm00001d016838_T002.exon8 5 177882917 177883007 Zm00001d016837c 177880117 177886035 Zm00001d016837c Zm00001d016837,Zm00001d016838 simMerged
Zm00001d016838_T002.exon7 5 177883225 177883309 Zm00001d016838 177880117 177886035 Zm00001d016837c Zm00001d016837,Zm00001d016838 simMerged
Zm00001d016838_T002.exon7 5 177883225 177883309 Zm00001d016837c 177880117 177886035 Zm00001d016837c Zm00001d016837,Zm00001d016838 simMerged
Zm00001d016838_T002.exon6 5 177883389 177883541 Zm00001d016838 177880117 177886035 Zm00001d016837c Zm00001d016837,Zm00001d016838 simMerged
Zm00001d016838_T002.exon6 5 177883389 177883541 Zm00001d016837c 177880117 177886035 Zm00001d016837c Zm00001d016837,Zm00001d016838 simMerged
Zm00001d016838_T001.exon5 5 177883660 177883794 Zm00001d016838 177880117 177886035 Zm00001d016837c Zm00001d016837,Zm00001d016838 simMerged
Zm00001d016838_T001.exon5 5 177883660 177883794 Zm00001d016837c 177880117 177886035 Zm00001d016837c Zm00001d016837,Zm00001d016838 simMerged
Zm00001d016838_T002.exon4 5 177883918 177884013 Zm00001d016838 177880117 177886035 Zm00001d016837c Zm00001d016837,Zm00001d016838 simMerged
Zm00001d016838_T002.exon4 5 177883918 177884013 Zm00001d016837c 177880117 177886035 Zm00001d016837c Zm00001d016837,Zm00001d016838 simMerged
Zm00001d016838_T002.exon3 5 177884195 177884310 Zm00001d016838 177880117 177886035 Zm00001d016837c Zm00001d016837,Zm00001d016838 simMerged
Zm00001d016838_T002.exon3 5 177884195 177884310 Zm00001d016837c 177880117 177886035 Zm00001d016837c Zm00001d016837,Zm00001d016838 simMerged
Zm00001d016838_T002.exon2 5 177885412 177885536 Zm00001d016838 177880117 177886035 Zm00001d016837c Zm00001d016837,Zm00001d016838 simMerged
Zm00001d016838_T002.exon2 5 177885412 177885536 Zm00001d016837c 177880117 177886035 Zm00001d016837c Zm00001d016837,Zm00001d016838 simMerged
Zm00001d016838_T002.exon1 5 177885638 177886035 Zm00001d016838 177880117 177886035 Zm00001d016837c Zm00001d016837,Zm00001d016838 simMerged
Zm00001d016838_T002.exon1 5 177885638 177886035 Zm00001d016837c 177880117 177886035 Zm00001d016837c Zm00001d016837,Zm00001d016838 simMerged
Zm00001d016849_T001.exon1 5 178261464 178261708 Zm00001d016849 178261464 178266030 Zm00001d016848c Zm00001d016848,Zm00001d016849 simMerged
Zm00001d016849_T001.exon1 5 178261464 178261708 Zm00001d016848c 178261464 178266030 Zm00001d016848c Zm00001d016848,Zm00001d016849 simMerged
Zm00001d016849_T001.exon2 5 178262394 178262542 Zm00001d016849 178261464 178266030 Zm00001d016848c Zm00001d016848,Zm00001d016849 simMerged
Zm00001d016849_T001.exon2 5 178262394 178262542 Zm00001d016848c 178261464 178266030 Zm00001d016848c Zm00001d016848,Zm00001d016849 simMerged
Zm00001d016849_T001.exon3 5 178262780 178263442 Zm00001d016849 178261464 178266030 Zm00001d016848c Zm00001d016848,Zm00001d016849 simMerged
Zm00001d016849_T001.exon3 5 178262780 178263442 Zm00001d016848c 178261464 178266030 Zm00001d016848c Zm00001d016848,Zm00001d016849 simMerged
Zm00001d016849_T001.exon4 5 178264101 178264592 Zm00001d016849 178261464 178266030 Zm00001d016848c Zm00001d016848,Zm00001d016849 simMerged
Zm00001d016849_T001.exon4 5 178264101 178264592 Zm00001d016848c 178261464 178266030 Zm00001d016848c Zm00001d016848,Zm00001d016849 simMerged
Zm00001d016849_T001.exon5 5 178264680 178264738 Zm00001d016849 178261464 178266030 Zm00001d016848c Zm00001d016848,Zm00001d016849 simMerged
Zm00001d016849_T001.exon5 5 178264680 178264738 Zm00001d016848c 178261464 178266030 Zm00001d016848c Zm00001d016848,Zm00001d016849 simMerged
Zm00001d016849_T001.exon6 5 178264813 178264890 Zm00001d016849 178261464 178266030 Zm00001d016848c Zm00001d016848,Zm00001d016849 simMerged
Zm00001d016849_T001.exon6 5 178264813 178264890 Zm00001d016848c 178261464 178266030 Zm00001d016848c Zm00001d016848,Zm00001d016849 simMerged
Zm00001d016849_T001.exon7 5 178264974 178265046 Zm00001d016849 178261464 178266030 Zm00001d016848c Zm00001d016848,Zm00001d016849 simMerged
Zm00001d016849_T001.exon7 5 178264974 178265046 Zm00001d016848c 178261464 178266030 Zm00001d016848c Zm00001d016848,Zm00001d016849 simMerged
Zm00001d016849_T001.exon8 5 178265254 178265352 Zm00001d016849 178261464 178266030 Zm00001d016848c Zm00001d016848,Zm00001d016849 simMerged
Zm00001d016849_T001.exon8 5 178265254 178265352 Zm00001d016848c 178261464 178266030 Zm00001d016848c Zm00001d016848,Zm00001d016849 simMerged
Zm00001d016849_T001.exon9 5 178265514 178265599 Zm00001d016849 178261464 178266030 Zm00001d016848c Zm00001d016848,Zm00001d016849 simMerged
Zm00001d016849_T001.exon9 5 178265514 178265599 Zm00001d016848c 178261464 178266030 Zm00001d016848c Zm00001d016848,Zm00001d016849 simMerged
Zm00001d016849_T001.exon10 5 178265756 178266030 Zm00001d016849 178261464 178266030 Zm00001d016848c Zm00001d016848,Zm00001d016849 simMerged
Zm00001d016849_T001.exon10 5 178265756 178266030 Zm00001d016848c 178261464 178266030 Zm00001d016848c Zm00001d016848,Zm00001d016849 simMerged
Zm00001d016861_T005.exon1 5 178509777 178510018 Zm00001d016861 178509777 178513660 Zm00001d016860c Zm00001d016860,Zm00001d016861 simMerged
Zm00001d016861_T005.exon1 5 178509777 178510018 Zm00001d016860c 178509777 178513660 Zm00001d016860c Zm00001d016860,Zm00001d016861 simMerged
Zm00001d016861_T005.exon2 5 178510114 178512966 Zm00001d016861 178509777 178513660 Zm00001d016860c Zm00001d016860,Zm00001d016861 simMerged
Zm00001d016861_T005.exon2 5 178510114 178512966 Zm00001d016860c 178509777 178513660 Zm00001d016860c Zm00001d016860,Zm00001d016861 simMerged
Zm00001d016861_T005.exon3 5 178513097 178513660 Zm00001d016861 178509777 178513660 Zm00001d016860c Zm00001d016860,Zm00001d016861 simMerged
Zm00001d016861_T005.exon3 5 178513097 178513660 Zm00001d016860c 178509777 178513660 Zm00001d016860c Zm00001d016860,Zm00001d016861 simMerged
Zm00001d016867_T001.exon2 5 178862417 178862930 Zm00001d016867 178862417 178863375 Zm00001d016866c Zm00001d016866,Zm00001d016867 simMerged
Zm00001d016867_T001.exon2 5 178862417 178862930 Zm00001d016866c 178862417 178863375 Zm00001d016866c Zm00001d016866,Zm00001d016867 simMerged
Zm00001d016867_T001.exon1 5 178862984 178863375 Zm00001d016867 178862417 178863375 Zm00001d016866c Zm00001d016866,Zm00001d016867 simMerged
Zm00001d016867_T001.exon1 5 178862984 178863375 Zm00001d016866c 178862417 178863375 Zm00001d016866c Zm00001d016866,Zm00001d016867 simMerged
Zm00001d016874_T001.exon1 5 179020618 179020741 Zm00001d016874 179020618 179022825 Zm00001d016873c Zm00001d016873,Zm00001d016874 simMerged
Zm00001d016874_T001.exon1 5 179020618 179020741 Zm00001d016873c 179020618 179022825 Zm00001d016873c Zm00001d016873,Zm00001d016874 simMerged
Zm00001d016874_T001.exon2 5 179020883 179021932 Zm00001d016874 179020618 179022825 Zm00001d016873c Zm00001d016873,Zm00001d016874 simMerged
Zm00001d016874_T001.exon2 5 179020883 179021932 Zm00001d016873c 179020618 179022825 Zm00001d016873c Zm00001d016873,Zm00001d016874 simMerged
Zm00001d016874_T001.exon3 5 179022030 179022200 Zm00001d016874 179020618 179022825 Zm00001d016873c Zm00001d016873,Zm00001d016874 simMerged
Zm00001d016874_T001.exon3 5 179022030 179022200 Zm00001d016873c 179020618 179022825 Zm00001d016873c Zm00001d016873,Zm00001d016874 simMerged
Zm00001d016874_T001.exon4 5 179022304 179022825 Zm00001d016874 179020618 179022825 Zm00001d016873c Zm00001d016873,Zm00001d016874 simMerged
Zm00001d016874_T001.exon4 5 179022304 179022825 Zm00001d016873c 179020618 179022825 Zm00001d016873c Zm00001d016873,Zm00001d016874 simMerged
Zm00001d016892_T001.exon6 5 179466496 179466940 Zm00001d016892 179466496 179478619 Zm00001d016891c Zm00001d016891,Zm00001d016892 simMerged
Zm00001d016892_T001.exon6 5 179466496 179466940 Zm00001d016891c 179466496 179478619 Zm00001d016891c Zm00001d016891,Zm00001d016892 simMerged
Zm00001d016892_T001.exon5 5 179467091 179467243 Zm00001d016892 179466496 179478619 Zm00001d016891c Zm00001d016891,Zm00001d016892 simMerged
Zm00001d016892_T001.exon5 5 179467091 179467243 Zm00001d016891c 179466496 179478619 Zm00001d016891c Zm00001d016891,Zm00001d016892 simMerged
Zm00001d016892_T001.exon4 5 179468415 179468511 Zm00001d016892 179466496 179478619 Zm00001d016891c Zm00001d016891,Zm00001d016892 simMerged
Zm00001d016892_T001.exon4 5 179468415 179468511 Zm00001d016891c 179466496 179478619 Zm00001d016891c Zm00001d016891,Zm00001d016892 simMerged
Zm00001d016892_T001.exon3 5 179468645 179469738 Zm00001d016892 179466496 179478619 Zm00001d016891c Zm00001d016891,Zm00001d016892 simMerged
Zm00001d016892_T001.exon3 5 179468645 179469738 Zm00001d016891c 179466496 179478619 Zm00001d016891c Zm00001d016891,Zm00001d016892 simMerged
Zm00001d016892_T001.exon2 5 179469840 179469908 Zm00001d016892 179466496 179478619 Zm00001d016891c Zm00001d016891,Zm00001d016892 simMerged
Zm00001d016892_T001.exon2 5 179469840 179469908 Zm00001d016891c 179466496 179478619 Zm00001d016891c Zm00001d016891,Zm00001d016892 simMerged
Zm00001d016892_T001.exon1 5 179478360 179478619 Zm00001d016892 179466496 179478619 Zm00001d016891c Zm00001d016891,Zm00001d016892 simMerged
Zm00001d016892_T001.exon1 5 179478360 179478619 Zm00001d016891c 179466496 179478619 Zm00001d016891c Zm00001d016891,Zm00001d016892 simMerged
Zm00001d016895_T001.exon1 5 179608070 179609074 Zm00001d016895 179608070 179609074 Zm00001d016894c Zm00001d016894,Zm00001d016895 simMerged
Zm00001d016895_T001.exon1 5 179608070 179609074 Zm00001d016894c 179608070 179609074 Zm00001d016894c Zm00001d016894,Zm00001d016895 simMerged
Zm00001d016899_T001.exon1 5 179632609 179632736 Zm00001d016899 179632609 179633392 Zm00001d016898c Zm00001d016898,Zm00001d016899 simMerged
Zm00001d016899_T001.exon1 5 179632609 179632736 Zm00001d016898c 179632609 179633392 Zm00001d016898c Zm00001d016898,Zm00001d016899 simMerged
Zm00001d016899_T001.exon2 5 179633084 179633392 Zm00001d016899 179632609 179633392 Zm00001d016898c Zm00001d016898,Zm00001d016899 simMerged
Zm00001d016899_T001.exon2 5 179633084 179633392 Zm00001d016898c 179632609 179633392 Zm00001d016898c Zm00001d016898,Zm00001d016899 simMerged
Zm00001d016908_T006.exon1 5 179676101 179679223 Zm00001d016908 179676101 179680148 Zm00001d016907c Zm00001d016907,Zm00001d016908 simMerged
Zm00001d016908_T006.exon1 5 179676101 179679223 Zm00001d016907c 179676101 179680148 Zm00001d016907c Zm00001d016907,Zm00001d016908 simMerged
Zm00001d016908_T007.exon3 5 179679311 179679387 Zm00001d016908 179676101 179680148 Zm00001d016907c Zm00001d016907,Zm00001d016908 simMerged
Zm00001d016908_T007.exon3 5 179679311 179679387 Zm00001d016907c 179676101 179680148 Zm00001d016907c Zm00001d016907,Zm00001d016908 simMerged
Zm00001d016908_T007.exon4 5 179679477 179679567 Zm00001d016908 179676101 179680148 Zm00001d016907c Zm00001d016907,Zm00001d016908 simMerged
Zm00001d016908_T007.exon4 5 179679477 179679567 Zm00001d016907c 179676101 179680148 Zm00001d016907c Zm00001d016907,Zm00001d016908 simMerged
Zm00001d016908_T007.exon5 5 179679696 179680148 Zm00001d016908 179676101 179680148 Zm00001d016907c Zm00001d016907,Zm00001d016908 simMerged
Zm00001d016908_T007.exon5 5 179679696 179680148 Zm00001d016907c 179676101 179680148 Zm00001d016907c Zm00001d016907,Zm00001d016908 simMerged
Zm00001d016913_T005.exon1 5 179726043 179726629 Zm00001d016913 179726043 179730549 Zm00001d016912c Zm00001d016912,Zm00001d016913 simMerged
Zm00001d016913_T005.exon1 5 179726043 179726629 Zm00001d016912c 179726043 179730549 Zm00001d016912c Zm00001d016912,Zm00001d016913 simMerged
Zm00001d016913_T005.exon2 5 179726807 179727025 Zm00001d016913 179726043 179730549 Zm00001d016912c Zm00001d016912,Zm00001d016913 simMerged
Zm00001d016913_T005.exon2 5 179726807 179727025 Zm00001d016912c 179726043 179730549 Zm00001d016912c Zm00001d016912,Zm00001d016913 simMerged
Zm00001d016913_T002.exon3 5 179727105 179730549 Zm00001d016913 179726043 179730549 Zm00001d016912c Zm00001d016912,Zm00001d016913 simMerged
Zm00001d016913_T002.exon3 5 179727105 179730549 Zm00001d016912c 179726043 179730549 Zm00001d016912c Zm00001d016912,Zm00001d016913 simMerged
Zm00001d016916_T002.exon6 5 179759648 179760359 Zm00001d016916 179759648 179775305 Zm00001d016915c Zm00001d016915,Zm00001d016916 simMerged
Zm00001d016916_T002.exon6 5 179759648 179760359 Zm00001d016915c 179759648 179775305 Zm00001d016915c Zm00001d016915,Zm00001d016916 simMerged
Zm00001d016916_T002.exon5 5 179764730 179764873 Zm00001d016916 179759648 179775305 Zm00001d016915c Zm00001d016915,Zm00001d016916 simMerged
Zm00001d016916_T002.exon5 5 179764730 179764873 Zm00001d016915c 179759648 179775305 Zm00001d016915c Zm00001d016915,Zm00001d016916 simMerged
Zm00001d016916_T002.exon4 5 179764947 179765145 Zm00001d016916 179759648 179775305 Zm00001d016915c Zm00001d016915,Zm00001d016916 simMerged
Zm00001d016916_T002.exon4 5 179764947 179765145 Zm00001d016915c 179759648 179775305 Zm00001d016915c Zm00001d016915,Zm00001d016916 simMerged
Zm00001d016916_T002.exon3 5 179771205 179771431 Zm00001d016916 179759648 179775305 Zm00001d016915c Zm00001d016915,Zm00001d016916 simMerged
Zm00001d016916_T002.exon3 5 179771205 179771431 Zm00001d016915c 179759648 179775305 Zm00001d016915c Zm00001d016915,Zm00001d016916 simMerged
Zm00001d016916_T002.exon2 5 179771511 179771559 Zm00001d016916 179759648 179775305 Zm00001d016915c Zm00001d016915,Zm00001d016916 simMerged
Zm00001d016916_T002.exon2 5 179771511 179771559 Zm00001d016915c 179759648 179775305 Zm00001d016915c Zm00001d016915,Zm00001d016916 simMerged
Zm00001d016916_T002.exon1 5 179774914 179775305 Zm00001d016916 179759648 179775305 Zm00001d016915c Zm00001d016915,Zm00001d016916 simMerged
Zm00001d016916_T002.exon1 5 179774914 179775305 Zm00001d016915c 179759648 179775305 Zm00001d016915c Zm00001d016915,Zm00001d016916 simMerged
Zm00001d016920_T003.exon2 5 180060380 180062646 Zm00001d016920 180060380 180063963 Zm00001d016919c Zm00001d016919,Zm00001d016920 simMerged
Zm00001d016920_T003.exon2 5 180060380 180062646 Zm00001d016919c 180060380 180063963 Zm00001d016919c Zm00001d016919,Zm00001d016920 simMerged
Zm00001d016920_T003.exon1 5 180063858 180063963 Zm00001d016920 180060380 180063963 Zm00001d016919c Zm00001d016919,Zm00001d016920 simMerged
Zm00001d016920_T003.exon1 5 180063858 180063963 Zm00001d016919c 180060380 180063963 Zm00001d016919c Zm00001d016919,Zm00001d016920 simMerged
Zm00001d016923_T003.exon1 5 180092821 180093497 Zm00001d016923 180092821 180094358 Zm00001d016922c Zm00001d016922,Zm00001d016923 simMerged
Zm00001d016923_T003.exon1 5 180092821 180093497 Zm00001d016922c 180092821 180094358 Zm00001d016922c Zm00001d016922,Zm00001d016923 simMerged
Zm00001d016923_T003.exon2 5 180093771 180093976 Zm00001d016923 180092821 180094358 Zm00001d016922c Zm00001d016922,Zm00001d016923 simMerged
Zm00001d016923_T003.exon2 5 180093771 180093976 Zm00001d016922c 180092821 180094358 Zm00001d016922c Zm00001d016922,Zm00001d016923 simMerged
Zm00001d016923_T003.exon3 5 180094107 180094358 Zm00001d016923 180092821 180094358 Zm00001d016922c Zm00001d016922,Zm00001d016923 simMerged
Zm00001d016923_T003.exon3 5 180094107 180094358 Zm00001d016922c 180092821 180094358 Zm00001d016922c Zm00001d016922,Zm00001d016923 simMerged
Zm00001d016929_T001.exon1 5 180259252 180259837 Zm00001d016929 180259252 180267748 Zm00001d016928c Zm00001d016928,Zm00001d016929 simMerged
Zm00001d016929_T001.exon1 5 180259252 180259837 Zm00001d016928c 180259252 180267748 Zm00001d016928c Zm00001d016928,Zm00001d016929 simMerged
Zm00001d016929_T001.exon2 5 180261842 180261878 Zm00001d016929 180259252 180267748 Zm00001d016928c Zm00001d016928,Zm00001d016929 simMerged
Zm00001d016929_T001.exon2 5 180261842 180261878 Zm00001d016928c 180259252 180267748 Zm00001d016928c Zm00001d016928,Zm00001d016929 simMerged
Zm00001d016929_T001.exon3 5 180262056 180262233 Zm00001d016929 180259252 180267748 Zm00001d016928c Zm00001d016928,Zm00001d016929 simMerged
Zm00001d016929_T001.exon3 5 180262056 180262233 Zm00001d016928c 180259252 180267748 Zm00001d016928c Zm00001d016928,Zm00001d016929 simMerged
Zm00001d016929_T001.exon4 5 180262466 180262545 Zm00001d016929 180259252 180267748 Zm00001d016928c Zm00001d016928,Zm00001d016929 simMerged
Zm00001d016929_T001.exon4 5 180262466 180262545 Zm00001d016928c 180259252 180267748 Zm00001d016928c Zm00001d016928,Zm00001d016929 simMerged
Zm00001d016929_T001.exon5 5 180263491 180263645 Zm00001d016929 180259252 180267748 Zm00001d016928c Zm00001d016928,Zm00001d016929 simMerged
Zm00001d016929_T001.exon5 5 180263491 180263645 Zm00001d016928c 180259252 180267748 Zm00001d016928c Zm00001d016928,Zm00001d016929 simMerged
Zm00001d016929_T001.exon6 5 180264454 180264521 Zm00001d016929 180259252 180267748 Zm00001d016928c Zm00001d016928,Zm00001d016929 simMerged
Zm00001d016929_T001.exon6 5 180264454 180264521 Zm00001d016928c 180259252 180267748 Zm00001d016928c Zm00001d016928,Zm00001d016929 simMerged
Zm00001d016929_T001.exon7 5 180264902 180264999 Zm00001d016929 180259252 180267748 Zm00001d016928c Zm00001d016928,Zm00001d016929 simMerged
Zm00001d016929_T001.exon7 5 180264902 180264999 Zm00001d016928c 180259252 180267748 Zm00001d016928c Zm00001d016928,Zm00001d016929 simMerged
Zm00001d016929_T001.exon8 5 180267642 180267748 Zm00001d016929 180259252 180267748 Zm00001d016928c Zm00001d016928,Zm00001d016929 simMerged
Zm00001d016929_T001.exon8 5 180267642 180267748 Zm00001d016928c 180259252 180267748 Zm00001d016928c Zm00001d016928,Zm00001d016929 simMerged
Zm00001d016933_T001.exon1 5 180363906 180364138 Zm00001d016933 180363906 180366525 Zm00001d016932c Zm00001d016932,Zm00001d016933 simMerged
Zm00001d016933_T001.exon1 5 180363906 180364138 Zm00001d016932c 180363906 180366525 Zm00001d016932c Zm00001d016932,Zm00001d016933 simMerged
Zm00001d016933_T001.exon2 5 180364292 180366525 Zm00001d016933 180363906 180366525 Zm00001d016932c Zm00001d016932,Zm00001d016933 simMerged
Zm00001d016933_T001.exon2 5 180364292 180366525 Zm00001d016932c 180363906 180366525 Zm00001d016932c Zm00001d016932,Zm00001d016933 simMerged
Zm00001d016939_T001.exon1 5 180575163 180575399 Zm00001d016939 180575163 180575399 Zm00001d016938c Zm00001d016938,Zm00001d016939 simMerged
Zm00001d016939_T001.exon1 5 180575163 180575399 Zm00001d016938c 180575163 180575399 Zm00001d016938c Zm00001d016938,Zm00001d016939 simMerged
Zm00001d016942_T001.exon1 5 180644525 180645090 Zm00001d016942 180644525 180646456 Zm00001d016941c Zm00001d016941,Zm00001d016942 simMerged
Zm00001d016942_T001.exon1 5 180644525 180645090 Zm00001d016941c 180644525 180646456 Zm00001d016941c Zm00001d016941,Zm00001d016942 simMerged
Zm00001d016942_T001.exon2 5 180645175 180646456 Zm00001d016942 180644525 180646456 Zm00001d016941c Zm00001d016941,Zm00001d016942 simMerged
Zm00001d016942_T001.exon2 5 180645175 180646456 Zm00001d016941c 180644525 180646456 Zm00001d016941c Zm00001d016941,Zm00001d016942 simMerged
Zm00001d016948_T001.exon1 5 180917051 180917386 Zm00001d016948 180917051 180917386 Zm00001d016947c Zm00001d016947,Zm00001d016948 simMerged
Zm00001d016948_T001.exon1 5 180917051 180917386 Zm00001d016947c 180917051 180917386 Zm00001d016947c Zm00001d016947,Zm00001d016948 simMerged
Zm00001d016950_T001.exon1 5 180967088 180967136 Zm00001d016950 180967088 180968694 Zm00001d016949c Zm00001d016949,Zm00001d016950 simMerged
Zm00001d016950_T001.exon1 5 180967088 180967136 Zm00001d016949c 180967088 180968694 Zm00001d016949c Zm00001d016949,Zm00001d016950 simMerged
Zm00001d016950_T001.exon2 5 180967167 180967338 Zm00001d016950 180967088 180968694 Zm00001d016949c Zm00001d016949,Zm00001d016950 simMerged
Zm00001d016950_T001.exon2 5 180967167 180967338 Zm00001d016949c 180967088 180968694 Zm00001d016949c Zm00001d016949,Zm00001d016950 simMerged
Zm00001d016950_T002.exon2 5 180967509 180967822 Zm00001d016950 180967088 180968694 Zm00001d016949c Zm00001d016949,Zm00001d016950 simMerged
Zm00001d016950_T002.exon2 5 180967509 180967822 Zm00001d016949c 180967088 180968694 Zm00001d016949c Zm00001d016949,Zm00001d016950 simMerged
Zm00001d016950_T001.exon4 5 180967998 180968191 Zm00001d016950 180967088 180968694 Zm00001d016949c Zm00001d016949,Zm00001d016950 simMerged
Zm00001d016950_T001.exon4 5 180967998 180968191 Zm00001d016949c 180967088 180968694 Zm00001d016949c Zm00001d016949,Zm00001d016950 simMerged
Zm00001d016950_T001.exon5 5 180968218 180968352 Zm00001d016950 180967088 180968694 Zm00001d016949c Zm00001d016949,Zm00001d016950 simMerged
Zm00001d016950_T001.exon5 5 180968218 180968352 Zm00001d016949c 180967088 180968694 Zm00001d016949c Zm00001d016949,Zm00001d016950 simMerged
Zm00001d016950_T001.exon6 5 180968391 180968694 Zm00001d016950 180967088 180968694 Zm00001d016949c Zm00001d016949,Zm00001d016950 simMerged
Zm00001d016950_T001.exon6 5 180968391 180968694 Zm00001d016949c 180967088 180968694 Zm00001d016949c Zm00001d016949,Zm00001d016950 simMerged
Zm00001d016956_T002.exon3 5 181173273 181176814 Zm00001d016956 181173273 181178475 Zm00001d016955c Zm00001d016955,Zm00001d016956 simMerged
Zm00001d016956_T002.exon3 5 181173273 181176814 Zm00001d016955c 181173273 181178475 Zm00001d016955c Zm00001d016955,Zm00001d016956 simMerged
Zm00001d016956_T008.exon2 5 181176915 181178011 Zm00001d016956 181173273 181178475 Zm00001d016955c Zm00001d016955,Zm00001d016956 simMerged
Zm00001d016956_T008.exon2 5 181176915 181178011 Zm00001d016955c 181173273 181178475 Zm00001d016955c Zm00001d016955,Zm00001d016956 simMerged
Zm00001d016956_T016.exon1 5 181178095 181178475 Zm00001d016956 181173273 181178475 Zm00001d016955c Zm00001d016955,Zm00001d016956 simMerged
Zm00001d016956_T016.exon1 5 181178095 181178475 Zm00001d016955c 181173273 181178475 Zm00001d016955c Zm00001d016955,Zm00001d016956 simMerged
Zm00001d016964_T001.exon1 5 181504949 181505025 Zm00001d016964 181504949 181506547 Zm00001d016963c Zm00001d016963,Zm00001d016964 simMerged
Zm00001d016964_T001.exon1 5 181504949 181505025 Zm00001d016963c 181504949 181506547 Zm00001d016963c Zm00001d016963,Zm00001d016964 simMerged
Zm00001d016964_T001.exon2 5 181505101 181505227 Zm00001d016964 181504949 181506547 Zm00001d016963c Zm00001d016963,Zm00001d016964 simMerged
Zm00001d016964_T001.exon2 5 181505101 181505227 Zm00001d016963c 181504949 181506547 Zm00001d016963c Zm00001d016963,Zm00001d016964 simMerged
Zm00001d016964_T001.exon3 5 181505322 181505592 Zm00001d016964 181504949 181506547 Zm00001d016963c Zm00001d016963,Zm00001d016964 simMerged
Zm00001d016964_T001.exon3 5 181505322 181505592 Zm00001d016963c 181504949 181506547 Zm00001d016963c Zm00001d016963,Zm00001d016964 simMerged
Zm00001d016964_T002.exon3 5 181505690 181505774 Zm00001d016964 181504949 181506547 Zm00001d016963c Zm00001d016963,Zm00001d016964 simMerged
Zm00001d016964_T002.exon3 5 181505690 181505774 Zm00001d016963c 181504949 181506547 Zm00001d016963c Zm00001d016963,Zm00001d016964 simMerged
Zm00001d016964_T002.exon4 5 181505860 181505984 Zm00001d016964 181504949 181506547 Zm00001d016963c Zm00001d016963,Zm00001d016964 simMerged
Zm00001d016964_T002.exon4 5 181505860 181505984 Zm00001d016963c 181504949 181506547 Zm00001d016963c Zm00001d016963,Zm00001d016964 simMerged
Zm00001d016964_T002.exon5 5 181506057 181506128 Zm00001d016964 181504949 181506547 Zm00001d016963c Zm00001d016963,Zm00001d016964 simMerged
Zm00001d016964_T002.exon5 5 181506057 181506128 Zm00001d016963c 181504949 181506547 Zm00001d016963c Zm00001d016963,Zm00001d016964 simMerged
Zm00001d016964_T002.exon6 5 181506228 181506547 Zm00001d016964 181504949 181506547 Zm00001d016963c Zm00001d016963,Zm00001d016964 simMerged
Zm00001d016964_T002.exon6 5 181506228 181506547 Zm00001d016963c 181504949 181506547 Zm00001d016963c Zm00001d016963,Zm00001d016964 simMerged
Zm00001d016968_T002.exon1 5 181542371 181542548 Zm00001d016968 181542371 181545875 Zm00001d016967c Zm00001d016967,Zm00001d016968 simMerged
Zm00001d016968_T002.exon1 5 181542371 181542548 Zm00001d016967c 181542371 181545875 Zm00001d016967c Zm00001d016967,Zm00001d016968 simMerged
Zm00001d016968_T002.exon2 5 181542635 181542769 Zm00001d016968 181542371 181545875 Zm00001d016967c Zm00001d016967,Zm00001d016968 simMerged
Zm00001d016968_T002.exon2 5 181542635 181542769 Zm00001d016967c 181542371 181545875 Zm00001d016967c Zm00001d016967,Zm00001d016968 simMerged
Zm00001d016968_T002.exon3 5 181542872 181542939 Zm00001d016968 181542371 181545875 Zm00001d016967c Zm00001d016967,Zm00001d016968 simMerged
Zm00001d016968_T002.exon3 5 181542872 181542939 Zm00001d016967c 181542371 181545875 Zm00001d016967c Zm00001d016967,Zm00001d016968 simMerged
Zm00001d016968_T002.exon4 5 181543006 181543036 Zm00001d016968 181542371 181545875 Zm00001d016967c Zm00001d016967,Zm00001d016968 simMerged
Zm00001d016968_T002.exon4 5 181543006 181543036 Zm00001d016967c 181542371 181545875 Zm00001d016967c Zm00001d016967,Zm00001d016968 simMerged
Zm00001d016968_T002.exon5 5 181543123 181543271 Zm00001d016968 181542371 181545875 Zm00001d016967c Zm00001d016967,Zm00001d016968 simMerged
Zm00001d016968_T002.exon5 5 181543123 181543271 Zm00001d016967c 181542371 181545875 Zm00001d016967c Zm00001d016967,Zm00001d016968 simMerged
Zm00001d016968_T002.exon6 5 181543412 181543534 Zm00001d016968 181542371 181545875 Zm00001d016967c Zm00001d016967,Zm00001d016968 simMerged
Zm00001d016968_T002.exon6 5 181543412 181543534 Zm00001d016967c 181542371 181545875 Zm00001d016967c Zm00001d016967,Zm00001d016968 simMerged
Zm00001d016968_T002.exon7 5 181543696 181543824 Zm00001d016968 181542371 181545875 Zm00001d016967c Zm00001d016967,Zm00001d016968 simMerged
Zm00001d016968_T002.exon7 5 181543696 181543824 Zm00001d016967c 181542371 181545875 Zm00001d016967c Zm00001d016967,Zm00001d016968 simMerged
Zm00001d016968_T002.exon8 5 181543915 181544045 Zm00001d016968 181542371 181545875 Zm00001d016967c Zm00001d016967,Zm00001d016968 simMerged
Zm00001d016968_T002.exon8 5 181543915 181544045 Zm00001d016967c 181542371 181545875 Zm00001d016967c Zm00001d016967,Zm00001d016968 simMerged
Zm00001d016968_T002.exon9 5 181544139 181544214 Zm00001d016968 181542371 181545875 Zm00001d016967c Zm00001d016967,Zm00001d016968 simMerged
Zm00001d016968_T002.exon9 5 181544139 181544214 Zm00001d016967c 181542371 181545875 Zm00001d016967c Zm00001d016967,Zm00001d016968 simMerged
Zm00001d016968_T001.exon10 5 181544278 181544576 Zm00001d016968 181542371 181545875 Zm00001d016967c Zm00001d016967,Zm00001d016968 simMerged
Zm00001d016968_T001.exon10 5 181544278 181544576 Zm00001d016967c 181542371 181545875 Zm00001d016967c Zm00001d016967,Zm00001d016968 simMerged
Zm00001d016968_T001.exon11 5 181544671 181544857 Zm00001d016968 181542371 181545875 Zm00001d016967c Zm00001d016967,Zm00001d016968 simMerged
Zm00001d016968_T001.exon11 5 181544671 181544857 Zm00001d016967c 181542371 181545875 Zm00001d016967c Zm00001d016967,Zm00001d016968 simMerged
Zm00001d016968_T001.exon12 5 181544930 181545046 Zm00001d016968 181542371 181545875 Zm00001d016967c Zm00001d016967,Zm00001d016968 simMerged
Zm00001d016968_T001.exon12 5 181544930 181545046 Zm00001d016967c 181542371 181545875 Zm00001d016967c Zm00001d016967,Zm00001d016968 simMerged
Zm00001d016968_T002.exon10 5 181545117 181545376 Zm00001d016968 181542371 181545875 Zm00001d016967c Zm00001d016967,Zm00001d016968 simMerged
Zm00001d016968_T002.exon10 5 181545117 181545376 Zm00001d016967c 181542371 181545875 Zm00001d016967c Zm00001d016967,Zm00001d016968 simMerged
Zm00001d016968_T002.exon11 5 181545448 181545520 Zm00001d016968 181542371 181545875 Zm00001d016967c Zm00001d016967,Zm00001d016968 simMerged
Zm00001d016968_T002.exon11 5 181545448 181545520 Zm00001d016967c 181542371 181545875 Zm00001d016967c Zm00001d016967,Zm00001d016968 simMerged
Zm00001d016968_T002.exon12 5 181545615 181545875 Zm00001d016968 181542371 181545875 Zm00001d016967c Zm00001d016967,Zm00001d016968 simMerged
Zm00001d016968_T002.exon12 5 181545615 181545875 Zm00001d016967c 181542371 181545875 Zm00001d016967c Zm00001d016967,Zm00001d016968 simMerged
Zm00001d016973_T001.exon1 5 181711057 181711767 Zm00001d016973 181711057 181711767 Zm00001d016972c Zm00001d016972,Zm00001d016973 simMerged
Zm00001d016973_T001.exon1 5 181711057 181711767 Zm00001d016972c 181711057 181711767 Zm00001d016972c Zm00001d016972,Zm00001d016973 simMerged
Zm00001d016980_T001.exon1 5 181873389 181873577 Zm00001d016980 181873389 181879865 Zm00001d016979c Zm00001d016979,Zm00001d016980 simMerged
Zm00001d016980_T001.exon1 5 181873389 181873577 Zm00001d016979c 181873389 181879865 Zm00001d016979c Zm00001d016979,Zm00001d016980 simMerged
Zm00001d016980_T001.exon2 5 181873649 181873822 Zm00001d016980 181873389 181879865 Zm00001d016979c Zm00001d016979,Zm00001d016980 simMerged
Zm00001d016980_T001.exon2 5 181873649 181873822 Zm00001d016979c 181873389 181879865 Zm00001d016979c Zm00001d016979,Zm00001d016980 simMerged
Zm00001d016980_T001.exon3 5 181877591 181878785 Zm00001d016980 181873389 181879865 Zm00001d016979c Zm00001d016979,Zm00001d016980 simMerged
Zm00001d016980_T001.exon3 5 181877591 181878785 Zm00001d016979c 181873389 181879865 Zm00001d016979c Zm00001d016979,Zm00001d016980 simMerged
Zm00001d016980_T001.exon4 5 181878886 181879355 Zm00001d016980 181873389 181879865 Zm00001d016979c Zm00001d016979,Zm00001d016980 simMerged
Zm00001d016980_T001.exon4 5 181878886 181879355 Zm00001d016979c 181873389 181879865 Zm00001d016979c Zm00001d016979,Zm00001d016980 simMerged
Zm00001d016980_T001.exon5 5 181879463 181879865 Zm00001d016980 181873389 181879865 Zm00001d016979c Zm00001d016979,Zm00001d016980 simMerged
Zm00001d016980_T001.exon5 5 181879463 181879865 Zm00001d016979c 181873389 181879865 Zm00001d016979c Zm00001d016979,Zm00001d016980 simMerged
Zm00001d016998_T001.exon5 5 182322273 182322516 Zm00001d016998 182322273 182328409 Zm00001d016997c Zm00001d016997,Zm00001d016998 simMerged
Zm00001d016998_T001.exon5 5 182322273 182322516 Zm00001d016997c 182322273 182328409 Zm00001d016997c Zm00001d016997,Zm00001d016998 simMerged
Zm00001d016998_T001.exon4 5 182322554 182322664 Zm00001d016998 182322273 182328409 Zm00001d016997c Zm00001d016997,Zm00001d016998 simMerged
Zm00001d016998_T001.exon4 5 182322554 182322664 Zm00001d016997c 182322273 182328409 Zm00001d016997c Zm00001d016997,Zm00001d016998 simMerged
Zm00001d016998_T001.exon3 5 182322809 182323575 Zm00001d016998 182322273 182328409 Zm00001d016997c Zm00001d016997,Zm00001d016998 simMerged
Zm00001d016998_T001.exon3 5 182322809 182323575 Zm00001d016997c 182322273 182328409 Zm00001d016997c Zm00001d016997,Zm00001d016998 simMerged
Zm00001d016998_T001.exon2 5 182323732 182324299 Zm00001d016998 182322273 182328409 Zm00001d016997c Zm00001d016997,Zm00001d016998 simMerged
Zm00001d016998_T001.exon2 5 182323732 182324299 Zm00001d016997c 182322273 182328409 Zm00001d016997c Zm00001d016997,Zm00001d016998 simMerged
Zm00001d016998_T001.exon1 5 182328225 182328409 Zm00001d016998 182322273 182328409 Zm00001d016997c Zm00001d016997,Zm00001d016998 simMerged
Zm00001d016998_T001.exon1 5 182328225 182328409 Zm00001d016997c 182322273 182328409 Zm00001d016997c Zm00001d016997,Zm00001d016998 simMerged
Zm00001d017000_T001.exon4 5 182400066 182400545 Zm00001d017000 182400066 182404445 Zm00001d016999c Zm00001d016999,Zm00001d017000 simMerged
Zm00001d017000_T001.exon4 5 182400066 182400545 Zm00001d016999c 182400066 182404445 Zm00001d016999c Zm00001d016999,Zm00001d017000 simMerged
Zm00001d017000_T001.exon3 5 182401110 182401496 Zm00001d017000 182400066 182404445 Zm00001d016999c Zm00001d016999,Zm00001d017000 simMerged
Zm00001d017000_T001.exon3 5 182401110 182401496 Zm00001d016999c 182400066 182404445 Zm00001d016999c Zm00001d016999,Zm00001d017000 simMerged
Zm00001d017000_T001.exon2 5 182404030 182404132 Zm00001d017000 182400066 182404445 Zm00001d016999c Zm00001d016999,Zm00001d017000 simMerged
Zm00001d017000_T001.exon2 5 182404030 182404132 Zm00001d016999c 182400066 182404445 Zm00001d016999c Zm00001d016999,Zm00001d017000 simMerged
Zm00001d017000_T001.exon1 5 182404222 182404445 Zm00001d017000 182400066 182404445 Zm00001d016999c Zm00001d016999,Zm00001d017000 simMerged
Zm00001d017000_T001.exon1 5 182404222 182404445 Zm00001d016999c 182400066 182404445 Zm00001d016999c Zm00001d016999,Zm00001d017000 simMerged
Zm00001d017022_T001.exon2 5 182920442 182920870 Zm00001d017022 182920442 182920993 Zm00001d017021c Zm00001d017021,Zm00001d017022 simMerged
Zm00001d017022_T001.exon2 5 182920442 182920870 Zm00001d017021c 182920442 182920993 Zm00001d017021c Zm00001d017021,Zm00001d017022 simMerged
Zm00001d017022_T001.exon1 5 182920943 182920993 Zm00001d017022 182920442 182920993 Zm00001d017021c Zm00001d017021,Zm00001d017022 simMerged
Zm00001d017022_T001.exon1 5 182920943 182920993 Zm00001d017021c 182920442 182920993 Zm00001d017021c Zm00001d017021,Zm00001d017022 simMerged
Zm00001d017025_T001.exon4 5 183002648 183003947 Zm00001d017025 183002648 183005612 Zm00001d017024c Zm00001d017024,Zm00001d017025 simMerged
Zm00001d017025_T001.exon4 5 183002648 183003947 Zm00001d017024c 183002648 183005612 Zm00001d017024c Zm00001d017024,Zm00001d017025 simMerged
Zm00001d017025_T001.exon3 5 183004035 183004267 Zm00001d017025 183002648 183005612 Zm00001d017024c Zm00001d017024,Zm00001d017025 simMerged
Zm00001d017025_T001.exon3 5 183004035 183004267 Zm00001d017024c 183002648 183005612 Zm00001d017024c Zm00001d017024,Zm00001d017025 simMerged
Zm00001d017025_T001.exon2 5 183004379 183004519 Zm00001d017025 183002648 183005612 Zm00001d017024c Zm00001d017024,Zm00001d017025 simMerged
Zm00001d017025_T001.exon2 5 183004379 183004519 Zm00001d017024c 183002648 183005612 Zm00001d017024c Zm00001d017024,Zm00001d017025 simMerged
Zm00001d017025_T001.exon1 5 183004604 183005612 Zm00001d017025 183002648 183005612 Zm00001d017024c Zm00001d017024,Zm00001d017025 simMerged
Zm00001d017025_T001.exon1 5 183004604 183005612 Zm00001d017024c 183002648 183005612 Zm00001d017024c Zm00001d017024,Zm00001d017025 simMerged
Zm00001d017027_T001.exon1 5 183110798 183111448 Zm00001d017027 183110798 183112253 Zm00001d017026c Zm00001d017026,Zm00001d017027 simMerged
Zm00001d017027_T001.exon1 5 183110798 183111448 Zm00001d017026c 183110798 183112253 Zm00001d017026c Zm00001d017026,Zm00001d017027 simMerged
Zm00001d017027_T001.exon2 5 183111695 183111768 Zm00001d017027 183110798 183112253 Zm00001d017026c Zm00001d017026,Zm00001d017027 simMerged
Zm00001d017027_T001.exon2 5 183111695 183111768 Zm00001d017026c 183110798 183112253 Zm00001d017026c Zm00001d017026,Zm00001d017027 simMerged
Zm00001d017027_T001.exon3 5 183111865 183111964 Zm00001d017027 183110798 183112253 Zm00001d017026c Zm00001d017026,Zm00001d017027 simMerged
Zm00001d017027_T001.exon3 5 183111865 183111964 Zm00001d017026c 183110798 183112253 Zm00001d017026c Zm00001d017026,Zm00001d017027 simMerged
Zm00001d017027_T001.exon4 5 183112052 183112253 Zm00001d017027 183110798 183112253 Zm00001d017026c Zm00001d017026,Zm00001d017027 simMerged
Zm00001d017027_T001.exon4 5 183112052 183112253 Zm00001d017026c 183110798 183112253 Zm00001d017026c Zm00001d017026,Zm00001d017027 simMerged
Zm00001d017031_T001.exon1 5 183185401 183185485 Zm00001d017031 183185401 183185826 Zm00001d017030c Zm00001d017030,Zm00001d017031 simMerged
Zm00001d017031_T001.exon1 5 183185401 183185485 Zm00001d017030c 183185401 183185826 Zm00001d017030c Zm00001d017030,Zm00001d017031 simMerged
Zm00001d017031_T001.exon2 5 183185618 183185826 Zm00001d017031 183185401 183185826 Zm00001d017030c Zm00001d017030,Zm00001d017031 simMerged
Zm00001d017031_T001.exon2 5 183185618 183185826 Zm00001d017030c 183185401 183185826 Zm00001d017030c Zm00001d017030,Zm00001d017031 simMerged
Zm00001d017035_T001.exon4 5 183278328 183278442 Zm00001d017035 183278328 183280596 Zm00001d017034c Zm00001d017034,Zm00001d017035 simMerged
Zm00001d017035_T001.exon4 5 183278328 183278442 Zm00001d017034c 183278328 183280596 Zm00001d017034c Zm00001d017034,Zm00001d017035 simMerged
Zm00001d017035_T001.exon3 5 183278519 183278555 Zm00001d017035 183278328 183280596 Zm00001d017034c Zm00001d017034,Zm00001d017035 simMerged
Zm00001d017035_T001.exon3 5 183278519 183278555 Zm00001d017034c 183278328 183280596 Zm00001d017034c Zm00001d017034,Zm00001d017035 simMerged
Zm00001d017035_T001.exon2 5 183279506 183279846 Zm00001d017035 183278328 183280596 Zm00001d017034c Zm00001d017034,Zm00001d017035 simMerged
Zm00001d017035_T001.exon2 5 183279506 183279846 Zm00001d017034c 183278328 183280596 Zm00001d017034c Zm00001d017034,Zm00001d017035 simMerged
Zm00001d017035_T001.exon1 5 183280494 183280596 Zm00001d017035 183278328 183280596 Zm00001d017034c Zm00001d017034,Zm00001d017035 simMerged
Zm00001d017035_T001.exon1 5 183280494 183280596 Zm00001d017034c 183278328 183280596 Zm00001d017034c Zm00001d017034,Zm00001d017035 simMerged
Zm00001d017039_T001.exon1 5 183363686 183363740 Zm00001d017039 183363686 183365461 Zm00001d017038c Zm00001d017038,Zm00001d017039 simMerged
Zm00001d017039_T001.exon1 5 183363686 183363740 Zm00001d017038c 183363686 183365461 Zm00001d017038c Zm00001d017038,Zm00001d017039 simMerged
Zm00001d017039_T001.exon2 5 183363818 183364396 Zm00001d017039 183363686 183365461 Zm00001d017038c Zm00001d017038,Zm00001d017039 simMerged
Zm00001d017039_T001.exon2 5 183363818 183364396 Zm00001d017038c 183363686 183365461 Zm00001d017038c Zm00001d017038,Zm00001d017039 simMerged
Zm00001d017039_T001.exon3 5 183364443 183364547 Zm00001d017039 183363686 183365461 Zm00001d017038c Zm00001d017038,Zm00001d017039 simMerged
Zm00001d017039_T001.exon3 5 183364443 183364547 Zm00001d017038c 183363686 183365461 Zm00001d017038c Zm00001d017038,Zm00001d017039 simMerged
Zm00001d017039_T001.exon4 5 183364635 183365461 Zm00001d017039 183363686 183365461 Zm00001d017038c Zm00001d017038,Zm00001d017039 simMerged
Zm00001d017039_T001.exon4 5 183364635 183365461 Zm00001d017038c 183363686 183365461 Zm00001d017038c Zm00001d017038,Zm00001d017039 simMerged
Zm00001d017058_T001.exon5 5 184105465 184105832 Zm00001d017058 184105465 184107978 Zm00001d017057c Zm00001d017057,Zm00001d017058 simMerged
Zm00001d017058_T001.exon5 5 184105465 184105832 Zm00001d017057c 184105465 184107978 Zm00001d017057c Zm00001d017057,Zm00001d017058 simMerged
Zm00001d017058_T001.exon4 5 184106078 184106433 Zm00001d017058 184105465 184107978 Zm00001d017057c Zm00001d017057,Zm00001d017058 simMerged
Zm00001d017058_T001.exon4 5 184106078 184106433 Zm00001d017057c 184105465 184107978 Zm00001d017057c Zm00001d017057,Zm00001d017058 simMerged
Zm00001d017058_T001.exon3 5 184106510 184106552 Zm00001d017058 184105465 184107978 Zm00001d017057c Zm00001d017057,Zm00001d017058 simMerged
Zm00001d017058_T001.exon3 5 184106510 184106552 Zm00001d017057c 184105465 184107978 Zm00001d017057c Zm00001d017057,Zm00001d017058 simMerged
Zm00001d017058_T001.exon2 5 184106940 184107009 Zm00001d017058 184105465 184107978 Zm00001d017057c Zm00001d017057,Zm00001d017058 simMerged
Zm00001d017058_T001.exon2 5 184106940 184107009 Zm00001d017057c 184105465 184107978 Zm00001d017057c Zm00001d017057,Zm00001d017058 simMerged
Zm00001d017058_T001.exon1 5 184107813 184107978 Zm00001d017058 184105465 184107978 Zm00001d017057c Zm00001d017057,Zm00001d017058 simMerged
Zm00001d017058_T001.exon1 5 184107813 184107978 Zm00001d017057c 184105465 184107978 Zm00001d017057c Zm00001d017057,Zm00001d017058 simMerged
Zm00001d017061_T001.exon3 5 184233118 184233460 Zm00001d017061 184233118 184236604 Zm00001d017060c Zm00001d017060,Zm00001d017061 simMerged
Zm00001d017061_T001.exon3 5 184233118 184233460 Zm00001d017060c 184233118 184236604 Zm00001d017060c Zm00001d017060,Zm00001d017061 simMerged
Zm00001d017061_T001.exon2 5 184233781 184233937 Zm00001d017061 184233118 184236604 Zm00001d017060c Zm00001d017060,Zm00001d017061 simMerged
Zm00001d017061_T001.exon2 5 184233781 184233937 Zm00001d017060c 184233118 184236604 Zm00001d017060c Zm00001d017060,Zm00001d017061 simMerged
Zm00001d017061_T001.exon1 5 184236172 184236604 Zm00001d017061 184233118 184236604 Zm00001d017060c Zm00001d017060,Zm00001d017061 simMerged
Zm00001d017061_T001.exon1 5 184236172 184236604 Zm00001d017060c 184233118 184236604 Zm00001d017060c Zm00001d017060,Zm00001d017061 simMerged
Zm00001d017068_T001.exon1 5 184324784 184325018 Zm00001d017068 184324784 184338621 Zm00001d017067c Zm00001d017067,Zm00001d017068 simMerged
Zm00001d017068_T001.exon1 5 184324784 184325018 Zm00001d017067c 184324784 184338621 Zm00001d017067c Zm00001d017067,Zm00001d017068 simMerged
Zm00001d017068_T001.exon2 5 184325881 184325970 Zm00001d017068 184324784 184338621 Zm00001d017067c Zm00001d017067,Zm00001d017068 simMerged
Zm00001d017068_T001.exon2 5 184325881 184325970 Zm00001d017067c 184324784 184338621 Zm00001d017067c Zm00001d017067,Zm00001d017068 simMerged
Zm00001d017068_T001.exon3 5 184326238 184326246 Zm00001d017068 184324784 184338621 Zm00001d017067c Zm00001d017067,Zm00001d017068 simMerged
Zm00001d017068_T001.exon3 5 184326238 184326246 Zm00001d017067c 184324784 184338621 Zm00001d017067c Zm00001d017067,Zm00001d017068 simMerged
Zm00001d017068_T001.exon4 5 184327128 184327182 Zm00001d017068 184324784 184338621 Zm00001d017067c Zm00001d017067,Zm00001d017068 simMerged
Zm00001d017068_T001.exon4 5 184327128 184327182 Zm00001d017067c 184324784 184338621 Zm00001d017067c Zm00001d017067,Zm00001d017068 simMerged
Zm00001d017068_T001.exon5 5 184327293 184327368 Zm00001d017068 184324784 184338621 Zm00001d017067c Zm00001d017067,Zm00001d017068 simMerged
Zm00001d017068_T001.exon5 5 184327293 184327368 Zm00001d017067c 184324784 184338621 Zm00001d017067c Zm00001d017067,Zm00001d017068 simMerged
Zm00001d017068_T001.exon6 5 184337981 184338138 Zm00001d017068 184324784 184338621 Zm00001d017067c Zm00001d017067,Zm00001d017068 simMerged
Zm00001d017068_T001.exon6 5 184337981 184338138 Zm00001d017067c 184324784 184338621 Zm00001d017067c Zm00001d017067,Zm00001d017068 simMerged
Zm00001d017068_T001.exon7 5 184338264 184338402 Zm00001d017068 184324784 184338621 Zm00001d017067c Zm00001d017067,Zm00001d017068 simMerged
Zm00001d017068_T001.exon7 5 184338264 184338402 Zm00001d017067c 184324784 184338621 Zm00001d017067c Zm00001d017067,Zm00001d017068 simMerged
Zm00001d017068_T001.exon8 5 184338479 184338621 Zm00001d017068 184324784 184338621 Zm00001d017067c Zm00001d017067,Zm00001d017068 simMerged
Zm00001d017068_T001.exon8 5 184338479 184338621 Zm00001d017067c 184324784 184338621 Zm00001d017067c Zm00001d017067,Zm00001d017068 simMerged
Zm00001d017072_T004.exon6 5 184389624 184390391 Zm00001d017072 184389624 184393950 Zm00001d017071c Zm00001d017071,Zm00001d017072 simMerged
Zm00001d017072_T004.exon6 5 184389624 184390391 Zm00001d017071c 184389624 184393950 Zm00001d017071c Zm00001d017071,Zm00001d017072 simMerged
Zm00001d017072_T008.exon7 5 184390472 184391131 Zm00001d017072 184389624 184393950 Zm00001d017071c Zm00001d017071,Zm00001d017072 simMerged
Zm00001d017072_T008.exon7 5 184390472 184391131 Zm00001d017071c 184389624 184393950 Zm00001d017071c Zm00001d017071,Zm00001d017072 simMerged
Zm00001d017072_T008.exon6 5 184391225 184391374 Zm00001d017072 184389624 184393950 Zm00001d017071c Zm00001d017071,Zm00001d017072 simMerged
Zm00001d017072_T008.exon6 5 184391225 184391374 Zm00001d017071c 184389624 184393950 Zm00001d017071c Zm00001d017071,Zm00001d017072 simMerged
Zm00001d017072_T008.exon5 5 184391488 184391718 Zm00001d017072 184389624 184393950 Zm00001d017071c Zm00001d017071,Zm00001d017072 simMerged
Zm00001d017072_T008.exon5 5 184391488 184391718 Zm00001d017071c 184389624 184393950 Zm00001d017071c Zm00001d017071,Zm00001d017072 simMerged
Zm00001d017072_T008.exon4 5 184391808 184391922 Zm00001d017072 184389624 184393950 Zm00001d017071c Zm00001d017071,Zm00001d017072 simMerged
Zm00001d017072_T008.exon4 5 184391808 184391922 Zm00001d017071c 184389624 184393950 Zm00001d017071c Zm00001d017071,Zm00001d017072 simMerged
Zm00001d017072_T004.exon1 5 184392011 184393950 Zm00001d017072 184389624 184393950 Zm00001d017071c Zm00001d017071,Zm00001d017072 simMerged
Zm00001d017072_T004.exon1 5 184392011 184393950 Zm00001d017071c 184389624 184393950 Zm00001d017071c Zm00001d017071,Zm00001d017072 simMerged
Zm00001d017079_T001.exon1 5 184659751 184659964 Zm00001d017079 184659751 184662560 Zm00001d017078c Zm00001d017078,Zm00001d017079 simMerged
Zm00001d017079_T001.exon1 5 184659751 184659964 Zm00001d017078c 184659751 184662560 Zm00001d017078c Zm00001d017078,Zm00001d017079 simMerged
Zm00001d017079_T001.exon2 5 184660047 184660116 Zm00001d017079 184659751 184662560 Zm00001d017078c Zm00001d017078,Zm00001d017079 simMerged
Zm00001d017079_T001.exon2 5 184660047 184660116 Zm00001d017078c 184659751 184662560 Zm00001d017078c Zm00001d017078,Zm00001d017079 simMerged
Zm00001d017079_T001.exon3 5 184660447 184661640 Zm00001d017079 184659751 184662560 Zm00001d017078c Zm00001d017078,Zm00001d017079 simMerged
Zm00001d017079_T001.exon3 5 184660447 184661640 Zm00001d017078c 184659751 184662560 Zm00001d017078c Zm00001d017078,Zm00001d017079 simMerged
Zm00001d017079_T001.exon4 5 184661785 184662560 Zm00001d017079 184659751 184662560 Zm00001d017078c Zm00001d017078,Zm00001d017079 simMerged
Zm00001d017079_T001.exon4 5 184661785 184662560 Zm00001d017078c 184659751 184662560 Zm00001d017078c Zm00001d017078,Zm00001d017079 simMerged
Zm00001d017087_T001.exon1 5 184914129 184914923 Zm00001d017087 184914129 184916120 Zm00001d017086c Zm00001d017086,Zm00001d017087 simMerged
Zm00001d017087_T001.exon1 5 184914129 184914923 Zm00001d017086c 184914129 184916120 Zm00001d017086c Zm00001d017086,Zm00001d017087 simMerged
Zm00001d017087_T001.exon2 5 184915125 184915281 Zm00001d017087 184914129 184916120 Zm00001d017086c Zm00001d017086,Zm00001d017087 simMerged
Zm00001d017087_T001.exon2 5 184915125 184915281 Zm00001d017086c 184914129 184916120 Zm00001d017086c Zm00001d017086,Zm00001d017087 simMerged
Zm00001d017087_T001.exon3 5 184915842 184916120 Zm00001d017087 184914129 184916120 Zm00001d017086c Zm00001d017086,Zm00001d017087 simMerged
Zm00001d017087_T001.exon3 5 184915842 184916120 Zm00001d017086c 184914129 184916120 Zm00001d017086c Zm00001d017086,Zm00001d017087 simMerged
Zm00001d017092_T001.exon1 5 185199585 185201232 Zm00001d017092 185199585 185201232 Zm00001d017091c Zm00001d017091,Zm00001d017092 simMerged
Zm00001d017092_T001.exon1 5 185199585 185201232 Zm00001d017091c 185199585 185201232 Zm00001d017091c Zm00001d017091,Zm00001d017092 simMerged
Zm00001d017107_T001.exon1 5 185557587 185557933 Zm00001d017107 185557587 185559767 Zm00001d017106c Zm00001d017106,Zm00001d017107 simMerged
Zm00001d017107_T001.exon1 5 185557587 185557933 Zm00001d017106c 185557587 185559767 Zm00001d017106c Zm00001d017106,Zm00001d017107 simMerged
Zm00001d017107_T001.exon2 5 185559160 185559767 Zm00001d017107 185557587 185559767 Zm00001d017106c Zm00001d017106,Zm00001d017107 simMerged
Zm00001d017107_T001.exon2 5 185559160 185559767 Zm00001d017106c 185557587 185559767 Zm00001d017106c Zm00001d017106,Zm00001d017107 simMerged
Zm00001d017109_T001.exon6 5 185664949 185665037 Zm00001d017109 185664949 185666410 Zm00001d017108c Zm00001d017108,Zm00001d017109 simMerged
Zm00001d017109_T001.exon6 5 185664949 185665037 Zm00001d017108c 185664949 185666410 Zm00001d017108c Zm00001d017108,Zm00001d017109 simMerged
Zm00001d017109_T001.exon5 5 185665282 185665378 Zm00001d017109 185664949 185666410 Zm00001d017108c Zm00001d017108,Zm00001d017109 simMerged
Zm00001d017109_T001.exon5 5 185665282 185665378 Zm00001d017108c 185664949 185666410 Zm00001d017108c Zm00001d017108,Zm00001d017109 simMerged
Zm00001d017109_T001.exon4 5 185665453 185665530 Zm00001d017109 185664949 185666410 Zm00001d017108c Zm00001d017108,Zm00001d017109 simMerged
Zm00001d017109_T001.exon4 5 185665453 185665530 Zm00001d017108c 185664949 185666410 Zm00001d017108c Zm00001d017108,Zm00001d017109 simMerged
Zm00001d017109_T001.exon3 5 185665624 185665740 Zm00001d017109 185664949 185666410 Zm00001d017108c Zm00001d017108,Zm00001d017109 simMerged
Zm00001d017109_T001.exon3 5 185665624 185665740 Zm00001d017108c 185664949 185666410 Zm00001d017108c Zm00001d017108,Zm00001d017109 simMerged
Zm00001d017109_T001.exon2 5 185665821 185665925 Zm00001d017109 185664949 185666410 Zm00001d017108c Zm00001d017108,Zm00001d017109 simMerged
Zm00001d017109_T001.exon2 5 185665821 185665925 Zm00001d017108c 185664949 185666410 Zm00001d017108c Zm00001d017108,Zm00001d017109 simMerged
Zm00001d017109_T001.exon1 5 185666348 185666410 Zm00001d017109 185664949 185666410 Zm00001d017108c Zm00001d017108,Zm00001d017109 simMerged
Zm00001d017109_T001.exon1 5 185666348 185666410 Zm00001d017108c 185664949 185666410 Zm00001d017108c Zm00001d017108,Zm00001d017109 simMerged
Zm00001d017112_T001.exon7 5 185773130 185773510 Zm00001d017112 185773130 185777679 Zm00001d017111c Zm00001d017111,Zm00001d017112 simMerged
Zm00001d017112_T001.exon7 5 185773130 185773510 Zm00001d017111c 185773130 185777679 Zm00001d017111c Zm00001d017111,Zm00001d017112 simMerged
Zm00001d017112_T001.exon6 5 185773611 185773907 Zm00001d017112 185773130 185777679 Zm00001d017111c Zm00001d017111,Zm00001d017112 simMerged
Zm00001d017112_T001.exon6 5 185773611 185773907 Zm00001d017111c 185773130 185777679 Zm00001d017111c Zm00001d017111,Zm00001d017112 simMerged
Zm00001d017112_T001.exon5 5 185774060 185774217 Zm00001d017112 185773130 185777679 Zm00001d017111c Zm00001d017111,Zm00001d017112 simMerged
Zm00001d017112_T001.exon5 5 185774060 185774217 Zm00001d017111c 185773130 185777679 Zm00001d017111c Zm00001d017111,Zm00001d017112 simMerged
Zm00001d017112_T003.exon6 5 185774357 185774458 Zm00001d017112 185773130 185777679 Zm00001d017111c Zm00001d017111,Zm00001d017112 simMerged
Zm00001d017112_T003.exon6 5 185774357 185774458 Zm00001d017111c 185773130 185777679 Zm00001d017111c Zm00001d017111,Zm00001d017112 simMerged
Zm00001d017112_T001.exon3 5 185774582 185774668 Zm00001d017112 185773130 185777679 Zm00001d017111c Zm00001d017111,Zm00001d017112 simMerged
Zm00001d017112_T001.exon3 5 185774582 185774668 Zm00001d017111c 185773130 185777679 Zm00001d017111c Zm00001d017111,Zm00001d017112 simMerged
Zm00001d017112_T002.exon2 5 185775126 185776401 Zm00001d017112 185773130 185777679 Zm00001d017111c Zm00001d017111,Zm00001d017112 simMerged
Zm00001d017112_T002.exon2 5 185775126 185776401 Zm00001d017111c 185773130 185777679 Zm00001d017111c Zm00001d017111,Zm00001d017112 simMerged
Zm00001d017112_T001.exon1 5 185776522 185777679 Zm00001d017112 185773130 185777679 Zm00001d017111c Zm00001d017111,Zm00001d017112 simMerged
Zm00001d017112_T001.exon1 5 185776522 185777679 Zm00001d017111c 185773130 185777679 Zm00001d017111c Zm00001d017111,Zm00001d017112 simMerged
Zm00001d017116_T001.exon2 5 185914769 185914869 Zm00001d017116 185914769 185915249 Zm00001d017115c Zm00001d017115,Zm00001d017116 simMerged
Zm00001d017116_T001.exon2 5 185914769 185914869 Zm00001d017115c 185914769 185915249 Zm00001d017115c Zm00001d017115,Zm00001d017116 simMerged
Zm00001d017116_T001.exon1 5 185914967 185915249 Zm00001d017116 185914769 185915249 Zm00001d017115c Zm00001d017115,Zm00001d017116 simMerged
Zm00001d017116_T001.exon1 5 185914967 185915249 Zm00001d017115c 185914769 185915249 Zm00001d017115c Zm00001d017115,Zm00001d017116 simMerged
Zm00001d017125_T001.exon1 5 186171790 186172155 Zm00001d017125 186171790 186176962 Zm00001d017124c Zm00001d017124,Zm00001d017125 simMerged
Zm00001d017125_T001.exon1 5 186171790 186172155 Zm00001d017124c 186171790 186176962 Zm00001d017124c Zm00001d017124,Zm00001d017125 simMerged
Zm00001d017125_T001.exon2 5 186172352 186172417 Zm00001d017125 186171790 186176962 Zm00001d017124c Zm00001d017124,Zm00001d017125 simMerged
Zm00001d017125_T001.exon2 5 186172352 186172417 Zm00001d017124c 186171790 186176962 Zm00001d017124c Zm00001d017124,Zm00001d017125 simMerged
Zm00001d017125_T002.exon3 5 186172511 186172671 Zm00001d017125 186171790 186176962 Zm00001d017124c Zm00001d017124,Zm00001d017125 simMerged
Zm00001d017125_T002.exon3 5 186172511 186172671 Zm00001d017124c 186171790 186176962 Zm00001d017124c Zm00001d017124,Zm00001d017125 simMerged
Zm00001d017125_T003.exon2 5 186172750 186173524 Zm00001d017125 186171790 186176962 Zm00001d017124c Zm00001d017124,Zm00001d017125 simMerged
Zm00001d017125_T003.exon2 5 186172750 186173524 Zm00001d017124c 186171790 186176962 Zm00001d017124c Zm00001d017124,Zm00001d017125 simMerged
Zm00001d017125_T005.exon2 5 186175350 186176962 Zm00001d017125 186171790 186176962 Zm00001d017124c Zm00001d017124,Zm00001d017125 simMerged
Zm00001d017125_T005.exon2 5 186175350 186176962 Zm00001d017124c 186171790 186176962 Zm00001d017124c Zm00001d017124,Zm00001d017125 simMerged
Zm00001d017131_T001.exon1 5 186481657 186482592 Zm00001d017131 186481657 186482592 Zm00001d017130c Zm00001d017130,Zm00001d017131 simMerged
Zm00001d017131_T001.exon1 5 186481657 186482592 Zm00001d017130c 186481657 186482592 Zm00001d017130c Zm00001d017130,Zm00001d017131 simMerged
Zm00001d017137_T001.exon1 5 186650137 186650298 Zm00001d017137 186650137 186653888 Zm00001d017136c Zm00001d017136,Zm00001d017137 simMerged
Zm00001d017137_T001.exon1 5 186650137 186650298 Zm00001d017136c 186650137 186653888 Zm00001d017136c Zm00001d017136,Zm00001d017137 simMerged
Zm00001d017137_T001.exon2 5 186650754 186650971 Zm00001d017137 186650137 186653888 Zm00001d017136c Zm00001d017136,Zm00001d017137 simMerged
Zm00001d017137_T001.exon2 5 186650754 186650971 Zm00001d017136c 186650137 186653888 Zm00001d017136c Zm00001d017136,Zm00001d017137 simMerged
Zm00001d017137_T001.exon3 5 186651599 186652516 Zm00001d017137 186650137 186653888 Zm00001d017136c Zm00001d017136,Zm00001d017137 simMerged
Zm00001d017137_T001.exon3 5 186651599 186652516 Zm00001d017136c 186650137 186653888 Zm00001d017136c Zm00001d017136,Zm00001d017137 simMerged
Zm00001d017137_T001.exon4 5 186652565 186652675 Zm00001d017137 186650137 186653888 Zm00001d017136c Zm00001d017136,Zm00001d017137 simMerged
Zm00001d017137_T001.exon4 5 186652565 186652675 Zm00001d017136c 186650137 186653888 Zm00001d017136c Zm00001d017136,Zm00001d017137 simMerged
Zm00001d017137_T001.exon5 5 186652964 186653090 Zm00001d017137 186650137 186653888 Zm00001d017136c Zm00001d017136,Zm00001d017137 simMerged
Zm00001d017137_T001.exon5 5 186652964 186653090 Zm00001d017136c 186650137 186653888 Zm00001d017136c Zm00001d017136,Zm00001d017137 simMerged
Zm00001d017137_T001.exon6 5 186653418 186653888 Zm00001d017137 186650137 186653888 Zm00001d017136c Zm00001d017136,Zm00001d017137 simMerged
Zm00001d017137_T001.exon6 5 186653418 186653888 Zm00001d017136c 186650137 186653888 Zm00001d017136c Zm00001d017136,Zm00001d017137 simMerged
Zm00001d017139_T002.exon20 5 186706299 186706655 Zm00001d017139 186706299 186712380 Zm00001d017138c Zm00001d017138,Zm00001d017139 simMerged
Zm00001d017139_T002.exon20 5 186706299 186706655 Zm00001d017138c 186706299 186712380 Zm00001d017138c Zm00001d017138,Zm00001d017139 simMerged
Zm00001d017139_T002.exon19 5 186706965 186707069 Zm00001d017139 186706299 186712380 Zm00001d017138c Zm00001d017138,Zm00001d017139 simMerged
Zm00001d017139_T002.exon19 5 186706965 186707069 Zm00001d017138c 186706299 186712380 Zm00001d017138c Zm00001d017138,Zm00001d017139 simMerged
Zm00001d017139_T002.exon18 5 186707210 186707308 Zm00001d017139 186706299 186712380 Zm00001d017138c Zm00001d017138,Zm00001d017139 simMerged
Zm00001d017139_T002.exon18 5 186707210 186707308 Zm00001d017138c 186706299 186712380 Zm00001d017138c Zm00001d017138,Zm00001d017139 simMerged
Zm00001d017139_T002.exon17 5 186707518 186707677 Zm00001d017139 186706299 186712380 Zm00001d017138c Zm00001d017138,Zm00001d017139 simMerged
Zm00001d017139_T002.exon17 5 186707518 186707677 Zm00001d017138c 186706299 186712380 Zm00001d017138c Zm00001d017138,Zm00001d017139 simMerged
Zm00001d017139_T002.exon16 5 186707760 186707837 Zm00001d017139 186706299 186712380 Zm00001d017138c Zm00001d017138,Zm00001d017139 simMerged
Zm00001d017139_T002.exon16 5 186707760 186707837 Zm00001d017138c 186706299 186712380 Zm00001d017138c Zm00001d017138,Zm00001d017139 simMerged
Zm00001d017139_T002.exon15 5 186707974 186708115 Zm00001d017139 186706299 186712380 Zm00001d017138c Zm00001d017138,Zm00001d017139 simMerged
Zm00001d017139_T002.exon15 5 186707974 186708115 Zm00001d017138c 186706299 186712380 Zm00001d017138c Zm00001d017138,Zm00001d017139 simMerged
Zm00001d017139_T002.exon14 5 186708546 186708690 Zm00001d017139 186706299 186712380 Zm00001d017138c Zm00001d017138,Zm00001d017139 simMerged
Zm00001d017139_T002.exon14 5 186708546 186708690 Zm00001d017138c 186706299 186712380 Zm00001d017138c Zm00001d017138,Zm00001d017139 simMerged
Zm00001d017139_T002.exon13 5 186708789 186708851 Zm00001d017139 186706299 186712380 Zm00001d017138c Zm00001d017138,Zm00001d017139 simMerged
Zm00001d017139_T002.exon13 5 186708789 186708851 Zm00001d017138c 186706299 186712380 Zm00001d017138c Zm00001d017138,Zm00001d017139 simMerged
Zm00001d017139_T002.exon12 5 186708939 186708998 Zm00001d017139 186706299 186712380 Zm00001d017138c Zm00001d017138,Zm00001d017139 simMerged
Zm00001d017139_T002.exon12 5 186708939 186708998 Zm00001d017138c 186706299 186712380 Zm00001d017138c Zm00001d017138,Zm00001d017139 simMerged
Zm00001d017139_T002.exon11 5 186709414 186709491 Zm00001d017139 186706299 186712380 Zm00001d017138c Zm00001d017138,Zm00001d017139 simMerged
Zm00001d017139_T002.exon11 5 186709414 186709491 Zm00001d017138c 186706299 186712380 Zm00001d017138c Zm00001d017138,Zm00001d017139 simMerged
Zm00001d017139_T002.exon10 5 186709577 186709651 Zm00001d017139 186706299 186712380 Zm00001d017138c Zm00001d017138,Zm00001d017139 simMerged
Zm00001d017139_T002.exon10 5 186709577 186709651 Zm00001d017138c 186706299 186712380 Zm00001d017138c Zm00001d017138,Zm00001d017139 simMerged
Zm00001d017139_T002.exon9 5 186709771 186709887 Zm00001d017139 186706299 186712380 Zm00001d017138c Zm00001d017138,Zm00001d017139 simMerged
Zm00001d017139_T002.exon9 5 186709771 186709887 Zm00001d017138c 186706299 186712380 Zm00001d017138c Zm00001d017138,Zm00001d017139 simMerged
Zm00001d017139_T002.exon8 5 186710294 186710524 Zm00001d017139 186706299 186712380 Zm00001d017138c Zm00001d017138,Zm00001d017139 simMerged
Zm00001d017139_T002.exon8 5 186710294 186710524 Zm00001d017138c 186706299 186712380 Zm00001d017138c Zm00001d017138,Zm00001d017139 simMerged
Zm00001d017139_T002.exon7 5 186710600 186710719 Zm00001d017139 186706299 186712380 Zm00001d017138c Zm00001d017138,Zm00001d017139 simMerged
Zm00001d017139_T002.exon7 5 186710600 186710719 Zm00001d017138c 186706299 186712380 Zm00001d017138c Zm00001d017138,Zm00001d017139 simMerged
Zm00001d017139_T002.exon6 5 186710828 186710904 Zm00001d017139 186706299 186712380 Zm00001d017138c Zm00001d017138,Zm00001d017139 simMerged
Zm00001d017139_T002.exon6 5 186710828 186710904 Zm00001d017138c 186706299 186712380 Zm00001d017138c Zm00001d017138,Zm00001d017139 simMerged
Zm00001d017139_T002.exon5 5 186710983 186711083 Zm00001d017139 186706299 186712380 Zm00001d017138c Zm00001d017138,Zm00001d017139 simMerged
Zm00001d017139_T002.exon5 5 186710983 186711083 Zm00001d017138c 186706299 186712380 Zm00001d017138c Zm00001d017138,Zm00001d017139 simMerged
Zm00001d017139_T002.exon4 5 186711160 186711266 Zm00001d017139 186706299 186712380 Zm00001d017138c Zm00001d017138,Zm00001d017139 simMerged
Zm00001d017139_T002.exon4 5 186711160 186711266 Zm00001d017138c 186706299 186712380 Zm00001d017138c Zm00001d017138,Zm00001d017139 simMerged
Zm00001d017139_T002.exon3 5 186711404 186711561 Zm00001d017139 186706299 186712380 Zm00001d017138c Zm00001d017138,Zm00001d017139 simMerged
Zm00001d017139_T002.exon3 5 186711404 186711561 Zm00001d017138c 186706299 186712380 Zm00001d017138c Zm00001d017138,Zm00001d017139 simMerged
Zm00001d017139_T001.exon1 5 186711682 186712380 Zm00001d017139 186706299 186712380 Zm00001d017138c Zm00001d017138,Zm00001d017139 simMerged
Zm00001d017139_T001.exon1 5 186711682 186712380 Zm00001d017138c 186706299 186712380 Zm00001d017138c Zm00001d017138,Zm00001d017139 simMerged
Zm00001d017145_T002.exon5 5 186842727 186843115 Zm00001d017145 186842727 186847322 Zm00001d017144c Zm00001d017144,Zm00001d017145 simMerged
Zm00001d017145_T002.exon5 5 186842727 186843115 Zm00001d017144c 186842727 186847322 Zm00001d017144c Zm00001d017144,Zm00001d017145 simMerged
Zm00001d017145_T002.exon4 5 186843950 186844135 Zm00001d017145 186842727 186847322 Zm00001d017144c Zm00001d017144,Zm00001d017145 simMerged
Zm00001d017145_T002.exon4 5 186843950 186844135 Zm00001d017144c 186842727 186847322 Zm00001d017144c Zm00001d017144,Zm00001d017145 simMerged
Zm00001d017145_T002.exon3 5 186844220 186844353 Zm00001d017145 186842727 186847322 Zm00001d017144c Zm00001d017144,Zm00001d017145 simMerged
Zm00001d017145_T002.exon3 5 186844220 186844353 Zm00001d017144c 186842727 186847322 Zm00001d017144c Zm00001d017144,Zm00001d017145 simMerged
Zm00001d017145_T002.exon2 5 186844725 186844908 Zm00001d017145 186842727 186847322 Zm00001d017144c Zm00001d017144,Zm00001d017145 simMerged
Zm00001d017145_T002.exon2 5 186844725 186844908 Zm00001d017144c 186842727 186847322 Zm00001d017144c Zm00001d017144,Zm00001d017145 simMerged
Zm00001d017145_T003.exon2 5 186846191 186846375 Zm00001d017145 186842727 186847322 Zm00001d017144c Zm00001d017144,Zm00001d017145 simMerged
Zm00001d017145_T003.exon2 5 186846191 186846375 Zm00001d017144c 186842727 186847322 Zm00001d017144c Zm00001d017144,Zm00001d017145 simMerged
Zm00001d017145_T003.exon1 5 186847025 186847322 Zm00001d017145 186842727 186847322 Zm00001d017144c Zm00001d017144,Zm00001d017145 simMerged
Zm00001d017145_T003.exon1 5 186847025 186847322 Zm00001d017144c 186842727 186847322 Zm00001d017144c Zm00001d017144,Zm00001d017145 simMerged
Zm00001d017151_T003.exon3 5 187073724 187074264 Zm00001d017151 187073724 187078932 Zm00001d017150c Zm00001d017150,Zm00001d017151 simMerged
Zm00001d017151_T003.exon3 5 187073724 187074264 Zm00001d017150c 187073724 187078932 Zm00001d017150c Zm00001d017150,Zm00001d017151 simMerged
Zm00001d017151_T003.exon2 5 187074593 187076379 Zm00001d017151 187073724 187078932 Zm00001d017150c Zm00001d017150,Zm00001d017151 simMerged
Zm00001d017151_T003.exon2 5 187074593 187076379 Zm00001d017150c 187073724 187078932 Zm00001d017150c Zm00001d017150,Zm00001d017151 simMerged
Zm00001d017151_T003.exon1 5 187076411 187078932 Zm00001d017151 187073724 187078932 Zm00001d017150c Zm00001d017150,Zm00001d017151 simMerged
Zm00001d017151_T003.exon1 5 187076411 187078932 Zm00001d017150c 187073724 187078932 Zm00001d017150c Zm00001d017150,Zm00001d017151 simMerged
Zm00001d017153_T016.exon10 5 187149199 187149605 Zm00001d017153 187149199 187155409 Zm00001d017152c Zm00001d017152,Zm00001d017153 simMerged
Zm00001d017153_T016.exon10 5 187149199 187149605 Zm00001d017152c 187149199 187155409 Zm00001d017152c Zm00001d017152,Zm00001d017153 simMerged
Zm00001d017153_T003.exon13 5 187149764 187149985 Zm00001d017153 187149199 187155409 Zm00001d017152c Zm00001d017152,Zm00001d017153 simMerged
Zm00001d017153_T003.exon13 5 187149764 187149985 Zm00001d017152c 187149199 187155409 Zm00001d017152c Zm00001d017152,Zm00001d017153 simMerged
Zm00001d017153_T003.exon12 5 187150107 187150156 Zm00001d017153 187149199 187155409 Zm00001d017152c Zm00001d017152,Zm00001d017153 simMerged
Zm00001d017153_T003.exon12 5 187150107 187150156 Zm00001d017152c 187149199 187155409 Zm00001d017152c Zm00001d017152,Zm00001d017153 simMerged
Zm00001d017153_T016.exon7 5 187150298 187150745 Zm00001d017153 187149199 187155409 Zm00001d017152c Zm00001d017152,Zm00001d017153 simMerged
Zm00001d017153_T016.exon7 5 187150298 187150745 Zm00001d017152c 187149199 187155409 Zm00001d017152c Zm00001d017152,Zm00001d017153 simMerged
Zm00001d017153_T013.exon9 5 187151005 187151064 Zm00001d017153 187149199 187155409 Zm00001d017152c Zm00001d017152,Zm00001d017153 simMerged
Zm00001d017153_T013.exon9 5 187151005 187151064 Zm00001d017152c 187149199 187155409 Zm00001d017152c Zm00001d017152,Zm00001d017153 simMerged
Zm00001d017153_T013.exon8 5 187151146 187151207 Zm00001d017153 187149199 187155409 Zm00001d017152c Zm00001d017152,Zm00001d017153 simMerged
Zm00001d017153_T013.exon8 5 187151146 187151207 Zm00001d017152c 187149199 187155409 Zm00001d017152c Zm00001d017152,Zm00001d017153 simMerged
Zm00001d017153_T013.exon7 5 187151349 187151505 Zm00001d017153 187149199 187155409 Zm00001d017152c Zm00001d017152,Zm00001d017153 simMerged
Zm00001d017153_T013.exon7 5 187151349 187151505 Zm00001d017152c 187149199 187155409 Zm00001d017152c Zm00001d017152,Zm00001d017153 simMerged
Zm00001d017153_T019.exon3 5 187151607 187153819 Zm00001d017153 187149199 187155409 Zm00001d017152c Zm00001d017152,Zm00001d017153 simMerged
Zm00001d017153_T019.exon3 5 187151607 187153819 Zm00001d017152c 187149199 187155409 Zm00001d017152c Zm00001d017152,Zm00001d017153 simMerged
Zm00001d017153_T019.exon2 5 187153919 187154966 Zm00001d017153 187149199 187155409 Zm00001d017152c Zm00001d017152,Zm00001d017153 simMerged
Zm00001d017153_T019.exon2 5 187153919 187154966 Zm00001d017152c 187149199 187155409 Zm00001d017152c Zm00001d017152,Zm00001d017153 simMerged
Zm00001d017153_T016.exon1 5 187155106 187155409 Zm00001d017153 187149199 187155409 Zm00001d017152c Zm00001d017152,Zm00001d017153 simMerged
Zm00001d017153_T016.exon1 5 187155106 187155409 Zm00001d017152c 187149199 187155409 Zm00001d017152c Zm00001d017152,Zm00001d017153 simMerged
Zm00001d017158_T001.exon15 5 187194440 187195212 Zm00001d017158 187194440 187202211 Zm00001d017157c Zm00001d017157,Zm00001d017158 simMerged
Zm00001d017158_T001.exon15 5 187194440 187195212 Zm00001d017157c 187194440 187202211 Zm00001d017157c Zm00001d017157,Zm00001d017158 simMerged
Zm00001d017158_T001.exon14 5 187197495 187197556 Zm00001d017158 187194440 187202211 Zm00001d017157c Zm00001d017157,Zm00001d017158 simMerged
Zm00001d017158_T001.exon14 5 187197495 187197556 Zm00001d017157c 187194440 187202211 Zm00001d017157c Zm00001d017157,Zm00001d017158 simMerged
Zm00001d017158_T001.exon13 5 187197636 187197699 Zm00001d017158 187194440 187202211 Zm00001d017157c Zm00001d017157,Zm00001d017158 simMerged
Zm00001d017158_T001.exon13 5 187197636 187197699 Zm00001d017157c 187194440 187202211 Zm00001d017157c Zm00001d017157,Zm00001d017158 simMerged
Zm00001d017158_T001.exon12 5 187198094 187198147 Zm00001d017158 187194440 187202211 Zm00001d017157c Zm00001d017157,Zm00001d017158 simMerged
Zm00001d017158_T001.exon12 5 187198094 187198147 Zm00001d017157c 187194440 187202211 Zm00001d017157c Zm00001d017157,Zm00001d017158 simMerged
Zm00001d017158_T001.exon11 5 187198236 187198382 Zm00001d017158 187194440 187202211 Zm00001d017157c Zm00001d017157,Zm00001d017158 simMerged
Zm00001d017158_T001.exon11 5 187198236 187198382 Zm00001d017157c 187194440 187202211 Zm00001d017157c Zm00001d017157,Zm00001d017158 simMerged
Zm00001d017158_T001.exon10 5 187198519 187198623 Zm00001d017158 187194440 187202211 Zm00001d017157c Zm00001d017157,Zm00001d017158 simMerged
Zm00001d017158_T001.exon10 5 187198519 187198623 Zm00001d017157c 187194440 187202211 Zm00001d017157c Zm00001d017157,Zm00001d017158 simMerged
Zm00001d017158_T001.exon9 5 187198702 187198848 Zm00001d017158 187194440 187202211 Zm00001d017157c Zm00001d017157,Zm00001d017158 simMerged
Zm00001d017158_T001.exon9 5 187198702 187198848 Zm00001d017157c 187194440 187202211 Zm00001d017157c Zm00001d017157,Zm00001d017158 simMerged
Zm00001d017158_T001.exon8 5 187198932 187199038 Zm00001d017158 187194440 187202211 Zm00001d017157c Zm00001d017157,Zm00001d017158 simMerged
Zm00001d017158_T001.exon8 5 187198932 187199038 Zm00001d017157c 187194440 187202211 Zm00001d017157c Zm00001d017157,Zm00001d017158 simMerged
Zm00001d017158_T001.exon7 5 187199292 187199391 Zm00001d017158 187194440 187202211 Zm00001d017157c Zm00001d017157,Zm00001d017158 simMerged
Zm00001d017158_T001.exon7 5 187199292 187199391 Zm00001d017157c 187194440 187202211 Zm00001d017157c Zm00001d017157,Zm00001d017158 simMerged
Zm00001d017158_T001.exon6 5 187199481 187199510 Zm00001d017158 187194440 187202211 Zm00001d017157c Zm00001d017157,Zm00001d017158 simMerged
Zm00001d017158_T001.exon6 5 187199481 187199510 Zm00001d017157c 187194440 187202211 Zm00001d017157c Zm00001d017157,Zm00001d017158 simMerged
Zm00001d017158_T001.exon5 5 187199842 187199958 Zm00001d017158 187194440 187202211 Zm00001d017157c Zm00001d017157,Zm00001d017158 simMerged
Zm00001d017158_T001.exon5 5 187199842 187199958 Zm00001d017157c 187194440 187202211 Zm00001d017157c Zm00001d017157,Zm00001d017158 simMerged
Zm00001d017158_T001.exon4 5 187200220 187200552 Zm00001d017158 187194440 187202211 Zm00001d017157c Zm00001d017157,Zm00001d017158 simMerged
Zm00001d017158_T001.exon4 5 187200220 187200552 Zm00001d017157c 187194440 187202211 Zm00001d017157c Zm00001d017157,Zm00001d017158 simMerged
Zm00001d017158_T001.exon3 5 187201500 187201575 Zm00001d017158 187194440 187202211 Zm00001d017157c Zm00001d017157,Zm00001d017158 simMerged
Zm00001d017158_T001.exon3 5 187201500 187201575 Zm00001d017157c 187194440 187202211 Zm00001d017157c Zm00001d017157,Zm00001d017158 simMerged
Zm00001d017158_T001.exon2 5 187201676 187201773 Zm00001d017158 187194440 187202211 Zm00001d017157c Zm00001d017157,Zm00001d017158 simMerged
Zm00001d017158_T001.exon2 5 187201676 187201773 Zm00001d017157c 187194440 187202211 Zm00001d017157c Zm00001d017157,Zm00001d017158 simMerged
Zm00001d017158_T001.exon1 5 187201918 187202211 Zm00001d017158 187194440 187202211 Zm00001d017157c Zm00001d017157,Zm00001d017158 simMerged
Zm00001d017158_T001.exon1 5 187201918 187202211 Zm00001d017157c 187194440 187202211 Zm00001d017157c Zm00001d017157,Zm00001d017158 simMerged
Zm00001d017161_T001.exon2 5 187245046 187245421 Zm00001d017161 187245046 187245939 Zm00001d017160c Zm00001d017160,Zm00001d017161 simMerged
Zm00001d017161_T001.exon2 5 187245046 187245421 Zm00001d017160c 187245046 187245939 Zm00001d017160c Zm00001d017160,Zm00001d017161 simMerged
Zm00001d017161_T001.exon1 5 187245530 187245939 Zm00001d017161 187245046 187245939 Zm00001d017160c Zm00001d017160,Zm00001d017161 simMerged
Zm00001d017161_T001.exon1 5 187245530 187245939 Zm00001d017160c 187245046 187245939 Zm00001d017160c Zm00001d017160,Zm00001d017161 simMerged
Zm00001d017164_T006.exon1 5 187386580 187386869 Zm00001d017164 187386580 187393172 Zm00001d017163c Zm00001d017163,Zm00001d017164 simMerged
Zm00001d017164_T006.exon1 5 187386580 187386869 Zm00001d017163c 187386580 187393172 Zm00001d017163c Zm00001d017163,Zm00001d017164 simMerged
Zm00001d017164_T007.exon2 5 187386981 187387234 Zm00001d017164 187386580 187393172 Zm00001d017163c Zm00001d017163,Zm00001d017164 simMerged
Zm00001d017164_T007.exon2 5 187386981 187387234 Zm00001d017163c 187386580 187393172 Zm00001d017163c Zm00001d017163,Zm00001d017164 simMerged
Zm00001d017164_T007.exon3 5 187387318 187389447 Zm00001d017164 187386580 187393172 Zm00001d017163c Zm00001d017163,Zm00001d017164 simMerged
Zm00001d017164_T007.exon3 5 187387318 187389447 Zm00001d017163c 187386580 187393172 Zm00001d017163c Zm00001d017163,Zm00001d017164 simMerged
Zm00001d017164_T007.exon4 5 187389549 187389662 Zm00001d017164 187386580 187393172 Zm00001d017163c Zm00001d017163,Zm00001d017164 simMerged
Zm00001d017164_T007.exon4 5 187389549 187389662 Zm00001d017163c 187386580 187393172 Zm00001d017163c Zm00001d017163,Zm00001d017164 simMerged
Zm00001d017164_T006.exon5 5 187389742 187390084 Zm00001d017164 187386580 187393172 Zm00001d017163c Zm00001d017163,Zm00001d017164 simMerged
Zm00001d017164_T006.exon5 5 187389742 187390084 Zm00001d017163c 187386580 187393172 Zm00001d017163c Zm00001d017163,Zm00001d017164 simMerged
Zm00001d017164_T006.exon6 5 187390160 187393172 Zm00001d017164 187386580 187393172 Zm00001d017163c Zm00001d017163,Zm00001d017164 simMerged
Zm00001d017164_T006.exon6 5 187390160 187393172 Zm00001d017163c 187386580 187393172 Zm00001d017163c Zm00001d017163,Zm00001d017164 simMerged
Zm00001d017168_T001.exon1 5 187805177 187805528 Zm00001d017168 187805177 187809851 Zm00001d017167c Zm00001d017167,Zm00001d017168 simMerged
Zm00001d017168_T001.exon1 5 187805177 187805528 Zm00001d017167c 187805177 187809851 Zm00001d017167c Zm00001d017167,Zm00001d017168 simMerged
Zm00001d017168_T001.exon2 5 187805704 187805917 Zm00001d017168 187805177 187809851 Zm00001d017167c Zm00001d017167,Zm00001d017168 simMerged
Zm00001d017168_T001.exon2 5 187805704 187805917 Zm00001d017167c 187805177 187809851 Zm00001d017167c Zm00001d017167,Zm00001d017168 simMerged
Zm00001d017168_T004.exon2 5 187806652 187806735 Zm00001d017168 187805177 187809851 Zm00001d017167c Zm00001d017167,Zm00001d017168 simMerged
Zm00001d017168_T004.exon2 5 187806652 187806735 Zm00001d017167c 187805177 187809851 Zm00001d017167c Zm00001d017167,Zm00001d017168 simMerged
Zm00001d017168_T004.exon3 5 187806824 187806892 Zm00001d017168 187805177 187809851 Zm00001d017167c Zm00001d017167,Zm00001d017168 simMerged
Zm00001d017168_T004.exon3 5 187806824 187806892 Zm00001d017167c 187805177 187809851 Zm00001d017167c Zm00001d017167,Zm00001d017168 simMerged
Zm00001d017168_T004.exon4 5 187806988 187807071 Zm00001d017168 187805177 187809851 Zm00001d017167c Zm00001d017167,Zm00001d017168 simMerged
Zm00001d017168_T004.exon4 5 187806988 187807071 Zm00001d017167c 187805177 187809851 Zm00001d017167c Zm00001d017167,Zm00001d017168 simMerged
Zm00001d017168_T004.exon5 5 187807150 187807305 Zm00001d017168 187805177 187809851 Zm00001d017167c Zm00001d017167,Zm00001d017168 simMerged
Zm00001d017168_T004.exon5 5 187807150 187807305 Zm00001d017167c 187805177 187809851 Zm00001d017167c Zm00001d017167,Zm00001d017168 simMerged
Zm00001d017168_T001.exon7 5 187808088 187808549 Zm00001d017168 187805177 187809851 Zm00001d017167c Zm00001d017167,Zm00001d017168 simMerged
Zm00001d017168_T001.exon7 5 187808088 187808549 Zm00001d017167c 187805177 187809851 Zm00001d017167c Zm00001d017167,Zm00001d017168 simMerged
Zm00001d017168_T001.exon8 5 187808628 187808750 Zm00001d017168 187805177 187809851 Zm00001d017167c Zm00001d017167,Zm00001d017168 simMerged
Zm00001d017168_T001.exon8 5 187808628 187808750 Zm00001d017167c 187805177 187809851 Zm00001d017167c Zm00001d017167,Zm00001d017168 simMerged
Zm00001d017168_T001.exon9 5 187808833 187808985 Zm00001d017168 187805177 187809851 Zm00001d017167c Zm00001d017167,Zm00001d017168 simMerged
Zm00001d017168_T001.exon9 5 187808833 187808985 Zm00001d017167c 187805177 187809851 Zm00001d017167c Zm00001d017167,Zm00001d017168 simMerged
Zm00001d017168_T001.exon10 5 187809305 187809370 Zm00001d017168 187805177 187809851 Zm00001d017167c Zm00001d017167,Zm00001d017168 simMerged
Zm00001d017168_T001.exon10 5 187809305 187809370 Zm00001d017167c 187805177 187809851 Zm00001d017167c Zm00001d017167,Zm00001d017168 simMerged
Zm00001d017168_T001.exon11 5 187809528 187809851 Zm00001d017168 187805177 187809851 Zm00001d017167c Zm00001d017167,Zm00001d017168 simMerged
Zm00001d017168_T001.exon11 5 187809528 187809851 Zm00001d017167c 187805177 187809851 Zm00001d017167c Zm00001d017167,Zm00001d017168 simMerged
Zm00001d017173_T001.exon1 5 187964271 187964930 Zm00001d017173 187964271 187964930 Zm00001d017172c Zm00001d017172,Zm00001d017173 simMerged
Zm00001d017173_T001.exon1 5 187964271 187964930 Zm00001d017172c 187964271 187964930 Zm00001d017172c Zm00001d017172,Zm00001d017173 simMerged
Zm00001d017178_T003.exon4 5 188138792 188139024 Zm00001d017178 188138792 188141649 Zm00001d017177c Zm00001d017177,Zm00001d017178 simMerged
Zm00001d017178_T003.exon4 5 188138792 188139024 Zm00001d017177c 188138792 188141649 Zm00001d017177c Zm00001d017177,Zm00001d017178 simMerged
Zm00001d017178_T003.exon3 5 188139597 188139739 Zm00001d017178 188138792 188141649 Zm00001d017177c Zm00001d017177,Zm00001d017178 simMerged
Zm00001d017178_T003.exon3 5 188139597 188139739 Zm00001d017177c 188138792 188141649 Zm00001d017177c Zm00001d017177,Zm00001d017178 simMerged
Zm00001d017178_T003.exon2 5 188139982 188140847 Zm00001d017178 188138792 188141649 Zm00001d017177c Zm00001d017177,Zm00001d017178 simMerged
Zm00001d017178_T003.exon2 5 188139982 188140847 Zm00001d017177c 188138792 188141649 Zm00001d017177c Zm00001d017177,Zm00001d017178 simMerged
Zm00001d017178_T003.exon1 5 188141506 188141649 Zm00001d017178 188138792 188141649 Zm00001d017177c Zm00001d017177,Zm00001d017178 simMerged
Zm00001d017178_T003.exon1 5 188141506 188141649 Zm00001d017177c 188138792 188141649 Zm00001d017177c Zm00001d017177,Zm00001d017178 simMerged
Zm00001d017189_T002.exon1 5 188331294 188332053 Zm00001d017189 188331294 188361460 Zm00001d017188c Zm00001d017188,Zm00001d017189 simMerged
Zm00001d017189_T002.exon1 5 188331294 188332053 Zm00001d017188c 188331294 188361460 Zm00001d017188c Zm00001d017188,Zm00001d017189 simMerged
Zm00001d017189_T002.exon2 5 188346223 188346280 Zm00001d017189 188331294 188361460 Zm00001d017188c Zm00001d017188,Zm00001d017189 simMerged
Zm00001d017189_T002.exon2 5 188346223 188346280 Zm00001d017188c 188331294 188361460 Zm00001d017188c Zm00001d017188,Zm00001d017189 simMerged
Zm00001d017189_T002.exon3 5 188346398 188346493 Zm00001d017189 188331294 188361460 Zm00001d017188c Zm00001d017188,Zm00001d017189 simMerged
Zm00001d017189_T002.exon3 5 188346398 188346493 Zm00001d017188c 188331294 188361460 Zm00001d017188c Zm00001d017188,Zm00001d017189 simMerged
Zm00001d017189_T002.exon4 5 188347349 188347433 Zm00001d017189 188331294 188361460 Zm00001d017188c Zm00001d017188,Zm00001d017189 simMerged
Zm00001d017189_T002.exon4 5 188347349 188347433 Zm00001d017188c 188331294 188361460 Zm00001d017188c Zm00001d017188,Zm00001d017189 simMerged
Zm00001d017189_T002.exon5 5 188347541 188347597 Zm00001d017189 188331294 188361460 Zm00001d017188c Zm00001d017188,Zm00001d017189 simMerged
Zm00001d017189_T002.exon5 5 188347541 188347597 Zm00001d017188c 188331294 188361460 Zm00001d017188c Zm00001d017188,Zm00001d017189 simMerged
Zm00001d017189_T002.exon6 5 188348068 188348163 Zm00001d017189 188331294 188361460 Zm00001d017188c Zm00001d017188,Zm00001d017189 simMerged
Zm00001d017189_T002.exon6 5 188348068 188348163 Zm00001d017188c 188331294 188361460 Zm00001d017188c Zm00001d017188,Zm00001d017189 simMerged
Zm00001d017189_T002.exon7 5 188348509 188348690 Zm00001d017189 188331294 188361460 Zm00001d017188c Zm00001d017188,Zm00001d017189 simMerged
Zm00001d017189_T002.exon7 5 188348509 188348690 Zm00001d017188c 188331294 188361460 Zm00001d017188c Zm00001d017188,Zm00001d017189 simMerged
Zm00001d017189_T002.exon8 5 188348774 188348846 Zm00001d017189 188331294 188361460 Zm00001d017188c Zm00001d017188,Zm00001d017189 simMerged
Zm00001d017189_T002.exon8 5 188348774 188348846 Zm00001d017188c 188331294 188361460 Zm00001d017188c Zm00001d017188,Zm00001d017189 simMerged
Zm00001d017189_T002.exon9 5 188348937 188348983 Zm00001d017189 188331294 188361460 Zm00001d017188c Zm00001d017188,Zm00001d017189 simMerged
Zm00001d017189_T002.exon9 5 188348937 188348983 Zm00001d017188c 188331294 188361460 Zm00001d017188c Zm00001d017188,Zm00001d017189 simMerged
Zm00001d017189_T002.exon10 5 188349529 188349687 Zm00001d017189 188331294 188361460 Zm00001d017188c Zm00001d017188,Zm00001d017189 simMerged
Zm00001d017189_T002.exon10 5 188349529 188349687 Zm00001d017188c 188331294 188361460 Zm00001d017188c Zm00001d017188,Zm00001d017189 simMerged
Zm00001d017189_T002.exon11 5 188360266 188360705 Zm00001d017189 188331294 188361460 Zm00001d017188c Zm00001d017188,Zm00001d017189 simMerged
Zm00001d017189_T002.exon11 5 188360266 188360705 Zm00001d017188c 188331294 188361460 Zm00001d017188c Zm00001d017188,Zm00001d017189 simMerged
Zm00001d017189_T002.exon12 5 188360826 188360928 Zm00001d017189 188331294 188361460 Zm00001d017188c Zm00001d017188,Zm00001d017189 simMerged
Zm00001d017189_T002.exon12 5 188360826 188360928 Zm00001d017188c 188331294 188361460 Zm00001d017188c Zm00001d017188,Zm00001d017189 simMerged
Zm00001d017189_T002.exon13 5 188361030 188361092 Zm00001d017189 188331294 188361460 Zm00001d017188c Zm00001d017188,Zm00001d017189 simMerged
Zm00001d017189_T002.exon13 5 188361030 188361092 Zm00001d017188c 188331294 188361460 Zm00001d017188c Zm00001d017188,Zm00001d017189 simMerged
Zm00001d017189_T002.exon14 5 188361249 188361349 Zm00001d017189 188331294 188361460 Zm00001d017188c Zm00001d017188,Zm00001d017189 simMerged
Zm00001d017189_T002.exon14 5 188361249 188361349 Zm00001d017188c 188331294 188361460 Zm00001d017188c Zm00001d017188,Zm00001d017189 simMerged
Zm00001d017189_T002.exon15 5 188361371 188361460 Zm00001d017189 188331294 188361460 Zm00001d017188c Zm00001d017188,Zm00001d017189 simMerged
Zm00001d017189_T002.exon15 5 188361371 188361460 Zm00001d017188c 188331294 188361460 Zm00001d017188c Zm00001d017188,Zm00001d017189 simMerged
Zm00001d017192_T001.exon1 5 188477618 188478442 Zm00001d017192 188477618 188479339 Zm00001d017191c Zm00001d017191,Zm00001d017192 simMerged
Zm00001d017192_T001.exon1 5 188477618 188478442 Zm00001d017191c 188477618 188479339 Zm00001d017191c Zm00001d017191,Zm00001d017192 simMerged
Zm00001d017192_T001.exon2 5 188479334 188479339 Zm00001d017192 188477618 188479339 Zm00001d017191c Zm00001d017191,Zm00001d017192 simMerged
Zm00001d017192_T001.exon2 5 188479334 188479339 Zm00001d017191c 188477618 188479339 Zm00001d017191c Zm00001d017191,Zm00001d017192 simMerged
Zm00001d017200_T001.exon2 5 188688558 188689825 Zm00001d017200 188688558 188690425 Zm00001d017199c Zm00001d017199,Zm00001d017200 simMerged
Zm00001d017200_T001.exon2 5 188688558 188689825 Zm00001d017199c 188688558 188690425 Zm00001d017199c Zm00001d017199,Zm00001d017200 simMerged
Zm00001d017200_T001.exon1 5 188690293 188690425 Zm00001d017200 188688558 188690425 Zm00001d017199c Zm00001d017199,Zm00001d017200 simMerged
Zm00001d017200_T001.exon1 5 188690293 188690425 Zm00001d017199c 188688558 188690425 Zm00001d017199c Zm00001d017199,Zm00001d017200 simMerged
Zm00001d017202_T001.exon3 5 188703491 188704652 Zm00001d017202 188703491 188705717 Zm00001d017201c Zm00001d017201,Zm00001d017202 simMerged
Zm00001d017202_T001.exon3 5 188703491 188704652 Zm00001d017201c 188703491 188705717 Zm00001d017201c Zm00001d017201,Zm00001d017202 simMerged
Zm00001d017202_T001.exon2 5 188704869 188705053 Zm00001d017202 188703491 188705717 Zm00001d017201c Zm00001d017201,Zm00001d017202 simMerged
Zm00001d017202_T001.exon2 5 188704869 188705053 Zm00001d017201c 188703491 188705717 Zm00001d017201c Zm00001d017201,Zm00001d017202 simMerged
Zm00001d017202_T001.exon1 5 188705176 188705717 Zm00001d017202 188703491 188705717 Zm00001d017201c Zm00001d017201,Zm00001d017202 simMerged
Zm00001d017202_T001.exon1 5 188705176 188705717 Zm00001d017201c 188703491 188705717 Zm00001d017201c Zm00001d017201,Zm00001d017202 simMerged
Zm00001d017204_T001.exon1 5 188797631 188797893 Zm00001d017204 188797631 188801747 Zm00001d017203c Zm00001d017203,Zm00001d017204 simMerged
Zm00001d017204_T001.exon1 5 188797631 188797893 Zm00001d017203c 188797631 188801747 Zm00001d017203c Zm00001d017203,Zm00001d017204 simMerged
Zm00001d017204_T001.exon2 5 188798022 188798132 Zm00001d017204 188797631 188801747 Zm00001d017203c Zm00001d017203,Zm00001d017204 simMerged
Zm00001d017204_T001.exon2 5 188798022 188798132 Zm00001d017203c 188797631 188801747 Zm00001d017203c Zm00001d017203,Zm00001d017204 simMerged
Zm00001d017204_T002.exon3 5 188799536 188799628 Zm00001d017204 188797631 188801747 Zm00001d017203c Zm00001d017203,Zm00001d017204 simMerged
Zm00001d017204_T002.exon3 5 188799536 188799628 Zm00001d017203c 188797631 188801747 Zm00001d017203c Zm00001d017203,Zm00001d017204 simMerged
Zm00001d017204_T001.exon3 5 188800089 188800241 Zm00001d017204 188797631 188801747 Zm00001d017203c Zm00001d017203,Zm00001d017204 simMerged
Zm00001d017204_T001.exon3 5 188800089 188800241 Zm00001d017203c 188797631 188801747 Zm00001d017203c Zm00001d017203,Zm00001d017204 simMerged
Zm00001d017204_T001.exon4 5 188800615 188800673 Zm00001d017204 188797631 188801747 Zm00001d017203c Zm00001d017203,Zm00001d017204 simMerged
Zm00001d017204_T001.exon4 5 188800615 188800673 Zm00001d017203c 188797631 188801747 Zm00001d017203c Zm00001d017203,Zm00001d017204 simMerged
Zm00001d017204_T002.exon6 5 188801309 188801389 Zm00001d017204 188797631 188801747 Zm00001d017203c Zm00001d017203,Zm00001d017204 simMerged
Zm00001d017204_T002.exon6 5 188801309 188801389 Zm00001d017203c 188797631 188801747 Zm00001d017203c Zm00001d017203,Zm00001d017204 simMerged
Zm00001d017204_T003.exon7 5 188801491 188801747 Zm00001d017204 188797631 188801747 Zm00001d017203c Zm00001d017203,Zm00001d017204 simMerged
Zm00001d017204_T003.exon7 5 188801491 188801747 Zm00001d017203c 188797631 188801747 Zm00001d017203c Zm00001d017203,Zm00001d017204 simMerged
Zm00001d017210_T001.exon2 5 188995985 188996776 Zm00001d017210 188995985 188997697 Zm00001d017209c Zm00001d017209,Zm00001d017210 simMerged
Zm00001d017210_T001.exon2 5 188995985 188996776 Zm00001d017209c 188995985 188997697 Zm00001d017209c Zm00001d017209,Zm00001d017210 simMerged
Zm00001d017210_T001.exon1 5 188996872 188997697 Zm00001d017210 188995985 188997697 Zm00001d017209c Zm00001d017209,Zm00001d017210 simMerged
Zm00001d017210_T001.exon1 5 188996872 188997697 Zm00001d017209c 188995985 188997697 Zm00001d017209c Zm00001d017209,Zm00001d017210 simMerged
Zm00001d017226_T003.exon9 5 189516749 189516965 Zm00001d017226 189516749 189534640 Zm00001d017225c Zm00001d017225,Zm00001d017226 simMerged
Zm00001d017226_T003.exon9 5 189516749 189516965 Zm00001d017225c 189516749 189534640 Zm00001d017225c Zm00001d017225,Zm00001d017226 simMerged
Zm00001d017226_T003.exon8 5 189517058 189517173 Zm00001d017226 189516749 189534640 Zm00001d017225c Zm00001d017225,Zm00001d017226 simMerged
Zm00001d017226_T003.exon8 5 189517058 189517173 Zm00001d017225c 189516749 189534640 Zm00001d017225c Zm00001d017225,Zm00001d017226 simMerged
Zm00001d017226_T003.exon7 5 189517753 189517895 Zm00001d017226 189516749 189534640 Zm00001d017225c Zm00001d017225,Zm00001d017226 simMerged
Zm00001d017226_T003.exon7 5 189517753 189517895 Zm00001d017225c 189516749 189534640 Zm00001d017225c Zm00001d017225,Zm00001d017226 simMerged
Zm00001d017226_T003.exon6 5 189518395 189518422 Zm00001d017226 189516749 189534640 Zm00001d017225c Zm00001d017225,Zm00001d017226 simMerged
Zm00001d017226_T003.exon6 5 189518395 189518422 Zm00001d017225c 189516749 189534640 Zm00001d017225c Zm00001d017225,Zm00001d017226 simMerged
Zm00001d017226_T003.exon5 5 189518742 189518809 Zm00001d017226 189516749 189534640 Zm00001d017225c Zm00001d017225,Zm00001d017226 simMerged
Zm00001d017226_T003.exon5 5 189518742 189518809 Zm00001d017225c 189516749 189534640 Zm00001d017225c Zm00001d017225,Zm00001d017226 simMerged
Zm00001d017226_T003.exon4 5 189526410 189526706 Zm00001d017226 189516749 189534640 Zm00001d017225c Zm00001d017225,Zm00001d017226 simMerged
Zm00001d017226_T003.exon4 5 189526410 189526706 Zm00001d017225c 189516749 189534640 Zm00001d017225c Zm00001d017225,Zm00001d017226 simMerged
Zm00001d017226_T003.exon3 5 189526999 189527101 Zm00001d017226 189516749 189534640 Zm00001d017225c Zm00001d017225,Zm00001d017226 simMerged
Zm00001d017226_T003.exon3 5 189526999 189527101 Zm00001d017225c 189516749 189534640 Zm00001d017225c Zm00001d017225,Zm00001d017226 simMerged
Zm00001d017226_T003.exon2 5 189527272 189527333 Zm00001d017226 189516749 189534640 Zm00001d017225c Zm00001d017225,Zm00001d017226 simMerged
Zm00001d017226_T003.exon2 5 189527272 189527333 Zm00001d017225c 189516749 189534640 Zm00001d017225c Zm00001d017225,Zm00001d017226 simMerged
Zm00001d017226_T003.exon1 5 189534600 189534640 Zm00001d017226 189516749 189534640 Zm00001d017225c Zm00001d017225,Zm00001d017226 simMerged
Zm00001d017226_T003.exon1 5 189534600 189534640 Zm00001d017225c 189516749 189534640 Zm00001d017225c Zm00001d017225,Zm00001d017226 simMerged
Zm00001d017242_T001.exon4 5 190095833 190096413 Zm00001d017242 190095833 190099391 Zm00001d017241c Zm00001d017241,Zm00001d017242 simMerged
Zm00001d017242_T001.exon4 5 190095833 190096413 Zm00001d017241c 190095833 190099391 Zm00001d017241c Zm00001d017241,Zm00001d017242 simMerged
Zm00001d017242_T001.exon3 5 190097084 190097126 Zm00001d017242 190095833 190099391 Zm00001d017241c Zm00001d017241,Zm00001d017242 simMerged
Zm00001d017242_T001.exon3 5 190097084 190097126 Zm00001d017241c 190095833 190099391 Zm00001d017241c Zm00001d017241,Zm00001d017242 simMerged
Zm00001d017242_T001.exon2 5 190097230 190097309 Zm00001d017242 190095833 190099391 Zm00001d017241c Zm00001d017241,Zm00001d017242 simMerged
Zm00001d017242_T001.exon2 5 190097230 190097309 Zm00001d017241c 190095833 190099391 Zm00001d017241c Zm00001d017241,Zm00001d017242 simMerged
Zm00001d017242_T001.exon1 5 190099286 190099391 Zm00001d017242 190095833 190099391 Zm00001d017241c Zm00001d017241,Zm00001d017242 simMerged
Zm00001d017242_T001.exon1 5 190099286 190099391 Zm00001d017241c 190095833 190099391 Zm00001d017241c Zm00001d017241,Zm00001d017242 simMerged
Zm00001d017247_T002.exon2 5 190232717 190235131 Zm00001d017247 190232717 190237401 Zm00001d017246c Zm00001d017246,Zm00001d017247 simMerged
Zm00001d017247_T002.exon2 5 190232717 190235131 Zm00001d017246c 190232717 190237401 Zm00001d017246c Zm00001d017246,Zm00001d017247 simMerged
Zm00001d017247_T002.exon1 5 190236907 190237401 Zm00001d017247 190232717 190237401 Zm00001d017246c Zm00001d017246,Zm00001d017247 simMerged
Zm00001d017247_T002.exon1 5 190236907 190237401 Zm00001d017246c 190232717 190237401 Zm00001d017246c Zm00001d017246,Zm00001d017247 simMerged
Zm00001d017252_T001.exon5 5 190434800 190435599 Zm00001d017252 190434800 190451143 Zm00001d017251c Zm00001d017251,Zm00001d017252 simMerged
Zm00001d017252_T001.exon5 5 190434800 190435599 Zm00001d017251c 190434800 190451143 Zm00001d017251c Zm00001d017251,Zm00001d017252 simMerged
Zm00001d017252_T009.exon3 5 190436420 190436508 Zm00001d017252 190434800 190451143 Zm00001d017251c Zm00001d017251,Zm00001d017252 simMerged
Zm00001d017252_T009.exon3 5 190436420 190436508 Zm00001d017251c 190434800 190451143 Zm00001d017251c Zm00001d017251,Zm00001d017252 simMerged
Zm00001d017252_T001.exon3 5 190448239 190448479 Zm00001d017252 190434800 190451143 Zm00001d017251c Zm00001d017251,Zm00001d017252 simMerged
Zm00001d017252_T001.exon3 5 190448239 190448479 Zm00001d017251c 190434800 190451143 Zm00001d017251c Zm00001d017251,Zm00001d017252 simMerged
Zm00001d017252_T001.exon2 5 190448519 190448692 Zm00001d017252 190434800 190451143 Zm00001d017251c Zm00001d017251,Zm00001d017252 simMerged
Zm00001d017252_T001.exon2 5 190448519 190448692 Zm00001d017251c 190434800 190451143 Zm00001d017251c Zm00001d017251,Zm00001d017252 simMerged
Zm00001d017252_T001.exon1 5 190448833 190451143 Zm00001d017252 190434800 190451143 Zm00001d017251c Zm00001d017251,Zm00001d017252 simMerged
Zm00001d017252_T001.exon1 5 190448833 190451143 Zm00001d017251c 190434800 190451143 Zm00001d017251c Zm00001d017251,Zm00001d017252 simMerged
Zm00001d017287_T001.exon1 5 191750113 191750625 Zm00001d017287 191750113 191750625 Zm00001d017286c Zm00001d017286,Zm00001d017287 simMerged
Zm00001d017287_T001.exon1 5 191750113 191750625 Zm00001d017286c 191750113 191750625 Zm00001d017286c Zm00001d017286,Zm00001d017287 simMerged
Zm00001d017293_T001.exon1 5 192003421 192003629 Zm00001d017293 192003421 192010358 Zm00001d017292c Zm00001d017292,Zm00001d017293 simMerged
Zm00001d017293_T001.exon1 5 192003421 192003629 Zm00001d017292c 192003421 192010358 Zm00001d017292c Zm00001d017292,Zm00001d017293 simMerged
Zm00001d017293_T001.exon2 5 192003753 192003881 Zm00001d017293 192003421 192010358 Zm00001d017292c Zm00001d017292,Zm00001d017293 simMerged
Zm00001d017293_T001.exon2 5 192003753 192003881 Zm00001d017292c 192003421 192010358 Zm00001d017292c Zm00001d017292,Zm00001d017293 simMerged
Zm00001d017293_T005.exon2 5 192005838 192010358 Zm00001d017293 192003421 192010358 Zm00001d017292c Zm00001d017292,Zm00001d017293 simMerged
Zm00001d017293_T005.exon2 5 192005838 192010358 Zm00001d017292c 192003421 192010358 Zm00001d017292c Zm00001d017292,Zm00001d017293 simMerged
Zm00001d017301_T002.exon13 5 192160637 192160712 Zm00001d017301 192160637 192169337 Zm00001d017300c Zm00001d017300,Zm00001d017301 simMerged
Zm00001d017301_T002.exon13 5 192160637 192160712 Zm00001d017300c 192160637 192169337 Zm00001d017300c Zm00001d017300,Zm00001d017301 simMerged
Zm00001d017301_T002.exon12 5 192160814 192160858 Zm00001d017301 192160637 192169337 Zm00001d017300c Zm00001d017300,Zm00001d017301 simMerged
Zm00001d017301_T002.exon12 5 192160814 192160858 Zm00001d017300c 192160637 192169337 Zm00001d017300c Zm00001d017300,Zm00001d017301 simMerged
Zm00001d017301_T002.exon11 5 192160968 192161082 Zm00001d017301 192160637 192169337 Zm00001d017300c Zm00001d017300,Zm00001d017301 simMerged
Zm00001d017301_T002.exon11 5 192160968 192161082 Zm00001d017300c 192160637 192169337 Zm00001d017300c Zm00001d017300,Zm00001d017301 simMerged
Zm00001d017301_T002.exon10 5 192161380 192161432 Zm00001d017301 192160637 192169337 Zm00001d017300c Zm00001d017300,Zm00001d017301 simMerged
Zm00001d017301_T002.exon10 5 192161380 192161432 Zm00001d017300c 192160637 192169337 Zm00001d017300c Zm00001d017300,Zm00001d017301 simMerged
Zm00001d017301_T002.exon9 5 192161595 192161810 Zm00001d017301 192160637 192169337 Zm00001d017300c Zm00001d017300,Zm00001d017301 simMerged
Zm00001d017301_T002.exon9 5 192161595 192161810 Zm00001d017300c 192160637 192169337 Zm00001d017300c Zm00001d017300,Zm00001d017301 simMerged
Zm00001d017301_T002.exon8 5 192161901 192161999 Zm00001d017301 192160637 192169337 Zm00001d017300c Zm00001d017300,Zm00001d017301 simMerged
Zm00001d017301_T002.exon8 5 192161901 192161999 Zm00001d017300c 192160637 192169337 Zm00001d017300c Zm00001d017300,Zm00001d017301 simMerged
Zm00001d017301_T002.exon7 5 192165225 192165269 Zm00001d017301 192160637 192169337 Zm00001d017300c Zm00001d017300,Zm00001d017301 simMerged
Zm00001d017301_T002.exon7 5 192165225 192165269 Zm00001d017300c 192160637 192169337 Zm00001d017300c Zm00001d017300,Zm00001d017301 simMerged
Zm00001d017301_T002.exon6 5 192165379 192165493 Zm00001d017301 192160637 192169337 Zm00001d017300c Zm00001d017300,Zm00001d017301 simMerged
Zm00001d017301_T002.exon6 5 192165379 192165493 Zm00001d017300c 192160637 192169337 Zm00001d017300c Zm00001d017300,Zm00001d017301 simMerged
Zm00001d017301_T001.exon5 5 192165791 192165930 Zm00001d017301 192160637 192169337 Zm00001d017300c Zm00001d017300,Zm00001d017301 simMerged
Zm00001d017301_T001.exon5 5 192165791 192165930 Zm00001d017300c 192160637 192169337 Zm00001d017300c Zm00001d017300,Zm00001d017301 simMerged
Zm00001d017301_T002.exon4 5 192166006 192166221 Zm00001d017301 192160637 192169337 Zm00001d017300c Zm00001d017300,Zm00001d017301 simMerged
Zm00001d017301_T002.exon4 5 192166006 192166221 Zm00001d017300c 192160637 192169337 Zm00001d017300c Zm00001d017300,Zm00001d017301 simMerged
Zm00001d017301_T002.exon3 5 192166312 192166410 Zm00001d017301 192160637 192169337 Zm00001d017300c Zm00001d017300,Zm00001d017301 simMerged
Zm00001d017301_T002.exon3 5 192166312 192166410 Zm00001d017300c 192160637 192169337 Zm00001d017300c Zm00001d017300,Zm00001d017301 simMerged
Zm00001d017301_T002.exon2 5 192166494 192166646 Zm00001d017301 192160637 192169337 Zm00001d017300c Zm00001d017300,Zm00001d017301 simMerged
Zm00001d017301_T002.exon2 5 192166494 192166646 Zm00001d017300c 192160637 192169337 Zm00001d017300c Zm00001d017300,Zm00001d017301 simMerged
Zm00001d017301_T002.exon1 5 192169266 192169337 Zm00001d017301 192160637 192169337 Zm00001d017300c Zm00001d017300,Zm00001d017301 simMerged
Zm00001d017301_T002.exon1 5 192169266 192169337 Zm00001d017300c 192160637 192169337 Zm00001d017300c Zm00001d017300,Zm00001d017301 simMerged
Zm00001d017308_T002.exon18 5 192348816 192351174 Zm00001d017308 192348816 192384016 Zm00001d017307c Zm00001d017307,Zm00001d017308 simMerged
Zm00001d017308_T002.exon18 5 192348816 192351174 Zm00001d017307c 192348816 192384016 Zm00001d017307c Zm00001d017307,Zm00001d017308 simMerged
Zm00001d017308_T004.exon17 5 192351259 192351297 Zm00001d017308 192348816 192384016 Zm00001d017307c Zm00001d017307,Zm00001d017308 simMerged
Zm00001d017308_T004.exon17 5 192351259 192351297 Zm00001d017307c 192348816 192384016 Zm00001d017307c Zm00001d017307,Zm00001d017308 simMerged
Zm00001d017308_T004.exon16 5 192354028 192354492 Zm00001d017308 192348816 192384016 Zm00001d017307c Zm00001d017307,Zm00001d017308 simMerged
Zm00001d017308_T004.exon16 5 192354028 192354492 Zm00001d017307c 192348816 192384016 Zm00001d017307c Zm00001d017307,Zm00001d017308 simMerged
Zm00001d017308_T004.exon15 5 192354666 192354724 Zm00001d017308 192348816 192384016 Zm00001d017307c Zm00001d017307,Zm00001d017308 simMerged
Zm00001d017308_T004.exon15 5 192354666 192354724 Zm00001d017307c 192348816 192384016 Zm00001d017307c Zm00001d017307,Zm00001d017308 simMerged
Zm00001d017308_T004.exon14 5 192355075 192355852 Zm00001d017308 192348816 192384016 Zm00001d017307c Zm00001d017307,Zm00001d017308 simMerged
Zm00001d017308_T004.exon14 5 192355075 192355852 Zm00001d017307c 192348816 192384016 Zm00001d017307c Zm00001d017307,Zm00001d017308 simMerged
Zm00001d017308_T004.exon13 5 192365776 192366117 Zm00001d017308 192348816 192384016 Zm00001d017307c Zm00001d017307,Zm00001d017308 simMerged
Zm00001d017308_T004.exon13 5 192365776 192366117 Zm00001d017307c 192348816 192384016 Zm00001d017307c Zm00001d017307,Zm00001d017308 simMerged
Zm00001d017308_T004.exon12 5 192366195 192366663 Zm00001d017308 192348816 192384016 Zm00001d017307c Zm00001d017307,Zm00001d017308 simMerged
Zm00001d017308_T004.exon12 5 192366195 192366663 Zm00001d017307c 192348816 192384016 Zm00001d017307c Zm00001d017307,Zm00001d017308 simMerged
Zm00001d017308_T004.exon11 5 192366775 192367067 Zm00001d017308 192348816 192384016 Zm00001d017307c Zm00001d017307,Zm00001d017308 simMerged
Zm00001d017308_T004.exon11 5 192366775 192367067 Zm00001d017307c 192348816 192384016 Zm00001d017307c Zm00001d017307,Zm00001d017308 simMerged
Zm00001d017308_T004.exon10 5 192368128 192368283 Zm00001d017308 192348816 192384016 Zm00001d017307c Zm00001d017307,Zm00001d017308 simMerged
Zm00001d017308_T004.exon10 5 192368128 192368283 Zm00001d017307c 192348816 192384016 Zm00001d017307c Zm00001d017307,Zm00001d017308 simMerged
Zm00001d017308_T004.exon9 5 192376677 192376949 Zm00001d017308 192348816 192384016 Zm00001d017307c Zm00001d017307,Zm00001d017308 simMerged
Zm00001d017308_T004.exon9 5 192376677 192376949 Zm00001d017307c 192348816 192384016 Zm00001d017307c Zm00001d017307,Zm00001d017308 simMerged
Zm00001d017308_T058.exon6 5 192377174 192377923 Zm00001d017308 192348816 192384016 Zm00001d017307c Zm00001d017307,Zm00001d017308 simMerged
Zm00001d017308_T058.exon6 5 192377174 192377923 Zm00001d017307c 192348816 192384016 Zm00001d017307c Zm00001d017307,Zm00001d017308 simMerged
Zm00001d017308_T058.exon5 5 192378937 192379025 Zm00001d017308 192348816 192384016 Zm00001d017307c Zm00001d017307,Zm00001d017308 simMerged
Zm00001d017308_T058.exon5 5 192378937 192379025 Zm00001d017307c 192348816 192384016 Zm00001d017307c Zm00001d017307,Zm00001d017308 simMerged
Zm00001d017308_T004.exon6 5 192379726 192380092 Zm00001d017308 192348816 192384016 Zm00001d017307c Zm00001d017307,Zm00001d017308 simMerged
Zm00001d017308_T004.exon6 5 192379726 192380092 Zm00001d017307c 192348816 192384016 Zm00001d017307c Zm00001d017307,Zm00001d017308 simMerged
Zm00001d017308_T004.exon5 5 192380635 192380820 Zm00001d017308 192348816 192384016 Zm00001d017307c Zm00001d017307,Zm00001d017308 simMerged
Zm00001d017308_T004.exon5 5 192380635 192380820 Zm00001d017307c 192348816 192384016 Zm00001d017307c Zm00001d017307,Zm00001d017308 simMerged
Zm00001d017308_T004.exon4 5 192381511 192381573 Zm00001d017308 192348816 192384016 Zm00001d017307c Zm00001d017307,Zm00001d017308 simMerged
Zm00001d017308_T004.exon4 5 192381511 192381573 Zm00001d017307c 192348816 192384016 Zm00001d017307c Zm00001d017307,Zm00001d017308 simMerged
Zm00001d017308_T033.exon2 5 192381900 192381971 Zm00001d017308 192348816 192384016 Zm00001d017307c Zm00001d017307,Zm00001d017308 simMerged
Zm00001d017308_T033.exon2 5 192381900 192381971 Zm00001d017307c 192348816 192384016 Zm00001d017307c Zm00001d017307,Zm00001d017308 simMerged
Zm00001d017308_T007.exon3 5 192382064 192382472 Zm00001d017308 192348816 192384016 Zm00001d017307c Zm00001d017307,Zm00001d017308 simMerged
Zm00001d017308_T007.exon3 5 192382064 192382472 Zm00001d017307c 192348816 192384016 Zm00001d017307c Zm00001d017307,Zm00001d017308 simMerged
Zm00001d017308_T060.exon2 5 192383247 192383738 Zm00001d017308 192348816 192384016 Zm00001d017307c Zm00001d017307,Zm00001d017308 simMerged
Zm00001d017308_T060.exon2 5 192383247 192383738 Zm00001d017307c 192348816 192384016 Zm00001d017307c Zm00001d017307,Zm00001d017308 simMerged
Zm00001d017308_T004.exon1 5 192383997 192384016 Zm00001d017308 192348816 192384016 Zm00001d017307c Zm00001d017307,Zm00001d017308 simMerged
Zm00001d017308_T004.exon1 5 192383997 192384016 Zm00001d017307c 192348816 192384016 Zm00001d017307c Zm00001d017307,Zm00001d017308 simMerged
Zm00001d017325_T001.exon3 5 192848229 192848267 Zm00001d017325 192848229 192850437 Zm00001d017324c Zm00001d017324,Zm00001d017325 simMerged
Zm00001d017325_T001.exon3 5 192848229 192848267 Zm00001d017324c 192848229 192850437 Zm00001d017324c Zm00001d017324,Zm00001d017325 simMerged
Zm00001d017325_T001.exon2 5 192848438 192848647 Zm00001d017325 192848229 192850437 Zm00001d017324c Zm00001d017324,Zm00001d017325 simMerged
Zm00001d017325_T001.exon2 5 192848438 192848647 Zm00001d017324c 192848229 192850437 Zm00001d017324c Zm00001d017324,Zm00001d017325 simMerged
Zm00001d017325_T001.exon1 5 192849550 192850437 Zm00001d017325 192848229 192850437 Zm00001d017324c Zm00001d017324,Zm00001d017325 simMerged
Zm00001d017325_T001.exon1 5 192849550 192850437 Zm00001d017324c 192848229 192850437 Zm00001d017324c Zm00001d017324,Zm00001d017325 simMerged
Zm00001d017336_T002.exon13 5 193245751 193246085 Zm00001d017336 193245751 193254587 Zm00001d017335c Zm00001d017335,Zm00001d017336 simMerged
Zm00001d017336_T002.exon13 5 193245751 193246085 Zm00001d017335c 193245751 193254587 Zm00001d017335c Zm00001d017335,Zm00001d017336 simMerged
Zm00001d017336_T002.exon12 5 193246337 193246402 Zm00001d017336 193245751 193254587 Zm00001d017335c Zm00001d017335,Zm00001d017336 simMerged
Zm00001d017336_T002.exon12 5 193246337 193246402 Zm00001d017335c 193245751 193254587 Zm00001d017335c Zm00001d017335,Zm00001d017336 simMerged
Zm00001d017336_T002.exon11 5 193246487 193246549 Zm00001d017336 193245751 193254587 Zm00001d017335c Zm00001d017335,Zm00001d017336 simMerged
Zm00001d017336_T002.exon11 5 193246487 193246549 Zm00001d017335c 193245751 193254587 Zm00001d017335c Zm00001d017335,Zm00001d017336 simMerged
Zm00001d017336_T002.exon10 5 193246764 193246849 Zm00001d017336 193245751 193254587 Zm00001d017335c Zm00001d017335,Zm00001d017336 simMerged
Zm00001d017336_T002.exon10 5 193246764 193246849 Zm00001d017335c 193245751 193254587 Zm00001d017335c Zm00001d017335,Zm00001d017336 simMerged
Zm00001d017336_T002.exon9 5 193247046 193247115 Zm00001d017336 193245751 193254587 Zm00001d017335c Zm00001d017335,Zm00001d017336 simMerged
Zm00001d017336_T002.exon9 5 193247046 193247115 Zm00001d017335c 193245751 193254587 Zm00001d017335c Zm00001d017335,Zm00001d017336 simMerged
Zm00001d017336_T002.exon8 5 193248103 193248170 Zm00001d017336 193245751 193254587 Zm00001d017335c Zm00001d017335,Zm00001d017336 simMerged
Zm00001d017336_T002.exon8 5 193248103 193248170 Zm00001d017335c 193245751 193254587 Zm00001d017335c Zm00001d017335,Zm00001d017336 simMerged
Zm00001d017336_T002.exon7 5 193251432 193251507 Zm00001d017336 193245751 193254587 Zm00001d017335c Zm00001d017335,Zm00001d017336 simMerged
Zm00001d017336_T002.exon7 5 193251432 193251507 Zm00001d017335c 193245751 193254587 Zm00001d017335c Zm00001d017335,Zm00001d017336 simMerged
Zm00001d017336_T002.exon6 5 193251694 193251740 Zm00001d017336 193245751 193254587 Zm00001d017335c Zm00001d017335,Zm00001d017336 simMerged
Zm00001d017336_T002.exon6 5 193251694 193251740 Zm00001d017335c 193245751 193254587 Zm00001d017335c Zm00001d017335,Zm00001d017336 simMerged
Zm00001d017336_T002.exon5 5 193251837 193251901 Zm00001d017336 193245751 193254587 Zm00001d017335c Zm00001d017335,Zm00001d017336 simMerged
Zm00001d017336_T002.exon5 5 193251837 193251901 Zm00001d017335c 193245751 193254587 Zm00001d017335c Zm00001d017335,Zm00001d017336 simMerged
Zm00001d017336_T002.exon4 5 193253005 193253081 Zm00001d017336 193245751 193254587 Zm00001d017335c Zm00001d017335,Zm00001d017336 simMerged
Zm00001d017336_T002.exon4 5 193253005 193253081 Zm00001d017335c 193245751 193254587 Zm00001d017335c Zm00001d017335,Zm00001d017336 simMerged
Zm00001d017336_T002.exon3 5 193253195 193253305 Zm00001d017336 193245751 193254587 Zm00001d017335c Zm00001d017335,Zm00001d017336 simMerged
Zm00001d017336_T002.exon3 5 193253195 193253305 Zm00001d017335c 193245751 193254587 Zm00001d017335c Zm00001d017335,Zm00001d017336 simMerged
Zm00001d017336_T002.exon2 5 193254126 193254243 Zm00001d017336 193245751 193254587 Zm00001d017335c Zm00001d017335,Zm00001d017336 simMerged
Zm00001d017336_T002.exon2 5 193254126 193254243 Zm00001d017335c 193245751 193254587 Zm00001d017335c Zm00001d017335,Zm00001d017336 simMerged
Zm00001d017336_T002.exon1 5 193254338 193254587 Zm00001d017336 193245751 193254587 Zm00001d017335c Zm00001d017335,Zm00001d017336 simMerged
Zm00001d017336_T002.exon1 5 193254338 193254587 Zm00001d017335c 193245751 193254587 Zm00001d017335c Zm00001d017335,Zm00001d017336 simMerged
Zm00001d017339_T001.exon1 5 193308753 193311797 Zm00001d017339 193308753 193311797 Zm00001d017338c Zm00001d017338,Zm00001d017339 simMerged
Zm00001d017339_T001.exon1 5 193308753 193311797 Zm00001d017338c 193308753 193311797 Zm00001d017338c Zm00001d017338,Zm00001d017339 simMerged
Zm00001d017352_T007.exon4 5 193500327 193500636 Zm00001d017352 193500327 193505497 Zm00001d017351c Zm00001d017351,Zm00001d017352 simMerged
Zm00001d017352_T007.exon4 5 193500327 193500636 Zm00001d017351c 193500327 193505497 Zm00001d017351c Zm00001d017351,Zm00001d017352 simMerged
Zm00001d017352_T004.exon6 5 193500757 193501038 Zm00001d017352 193500327 193505497 Zm00001d017351c Zm00001d017351,Zm00001d017352 simMerged
Zm00001d017352_T004.exon6 5 193500757 193501038 Zm00001d017351c 193500327 193505497 Zm00001d017351c Zm00001d017351,Zm00001d017352 simMerged
Zm00001d017352_T006.exon3 5 193501321 193502677 Zm00001d017352 193500327 193505497 Zm00001d017351c Zm00001d017351,Zm00001d017352 simMerged
Zm00001d017352_T006.exon3 5 193501321 193502677 Zm00001d017351c 193500327 193505497 Zm00001d017351c Zm00001d017351,Zm00001d017352 simMerged
Zm00001d017352_T007.exon1 5 193504328 193505497 Zm00001d017352 193500327 193505497 Zm00001d017351c Zm00001d017351,Zm00001d017352 simMerged
Zm00001d017352_T007.exon1 5 193504328 193505497 Zm00001d017351c 193500327 193505497 Zm00001d017351c Zm00001d017351,Zm00001d017352 simMerged
Zm00001d017354_T003.exon8 5 193517957 193517990 Zm00001d017354 193517957 193522671 Zm00001d017353c Zm00001d017353,Zm00001d017354 simMerged
Zm00001d017354_T003.exon8 5 193517957 193517990 Zm00001d017353c 193517957 193522671 Zm00001d017353c Zm00001d017353,Zm00001d017354 simMerged
Zm00001d017354_T003.exon7 5 193518017 193518062 Zm00001d017354 193517957 193522671 Zm00001d017353c Zm00001d017353,Zm00001d017354 simMerged
Zm00001d017354_T003.exon7 5 193518017 193518062 Zm00001d017353c 193517957 193522671 Zm00001d017353c Zm00001d017353,Zm00001d017354 simMerged
Zm00001d017354_T004.exon6 5 193518092 193518829 Zm00001d017354 193517957 193522671 Zm00001d017353c Zm00001d017353,Zm00001d017354 simMerged
Zm00001d017354_T004.exon6 5 193518092 193518829 Zm00001d017353c 193517957 193522671 Zm00001d017353c Zm00001d017353,Zm00001d017354 simMerged
Zm00001d017354_T004.exon5 5 193519385 193519724 Zm00001d017354 193517957 193522671 Zm00001d017353c Zm00001d017353,Zm00001d017354 simMerged
Zm00001d017354_T004.exon5 5 193519385 193519724 Zm00001d017353c 193517957 193522671 Zm00001d017353c Zm00001d017353,Zm00001d017354 simMerged
Zm00001d017354_T004.exon4 5 193519803 193520300 Zm00001d017354 193517957 193522671 Zm00001d017353c Zm00001d017353,Zm00001d017354 simMerged
Zm00001d017354_T004.exon4 5 193519803 193520300 Zm00001d017353c 193517957 193522671 Zm00001d017353c Zm00001d017353,Zm00001d017354 simMerged
Zm00001d017354_T004.exon3 5 193520381 193520606 Zm00001d017354 193517957 193522671 Zm00001d017353c Zm00001d017353,Zm00001d017354 simMerged
Zm00001d017354_T004.exon3 5 193520381 193520606 Zm00001d017353c 193517957 193522671 Zm00001d017353c Zm00001d017353,Zm00001d017354 simMerged
Zm00001d017354_T004.exon2 5 193520690 193521422 Zm00001d017354 193517957 193522671 Zm00001d017353c Zm00001d017353,Zm00001d017354 simMerged
Zm00001d017354_T004.exon2 5 193520690 193521422 Zm00001d017353c 193517957 193522671 Zm00001d017353c Zm00001d017353,Zm00001d017354 simMerged
Zm00001d017354_T005.exon1 5 193522505 193522671 Zm00001d017354 193517957 193522671 Zm00001d017353c Zm00001d017353,Zm00001d017354 simMerged
Zm00001d017354_T005.exon1 5 193522505 193522671 Zm00001d017353c 193517957 193522671 Zm00001d017353c Zm00001d017353,Zm00001d017354 simMerged
Zm00001d017364_T001.exon1 5 193677993 193678466 Zm00001d017364 193677993 193678466 Zm00001d017363c Zm00001d017363,Zm00001d017364 simMerged
Zm00001d017364_T001.exon1 5 193677993 193678466 Zm00001d017363c 193677993 193678466 Zm00001d017363c Zm00001d017363,Zm00001d017364 simMerged
Zm00001d017366_T001.exon1 5 193684947 193686296 Zm00001d017366 193684947 193686296 Zm00001d017365c Zm00001d017365,Zm00001d017366 simMerged
Zm00001d017366_T001.exon1 5 193684947 193686296 Zm00001d017365c 193684947 193686296 Zm00001d017365c Zm00001d017365,Zm00001d017366 simMerged
Zm00001d017371_T001.exon1 5 193731777 193731830 Zm00001d017371 193731777 193737990 Zm00001d017370c Zm00001d017370,Zm00001d017371 simMerged
Zm00001d017371_T001.exon1 5 193731777 193731830 Zm00001d017370c 193731777 193737990 Zm00001d017370c Zm00001d017370,Zm00001d017371 simMerged
Zm00001d017371_T001.exon2 5 193731851 193735225 Zm00001d017371 193731777 193737990 Zm00001d017370c Zm00001d017370,Zm00001d017371 simMerged
Zm00001d017371_T001.exon2 5 193731851 193735225 Zm00001d017370c 193731777 193737990 Zm00001d017370c Zm00001d017370,Zm00001d017371 simMerged
Zm00001d017371_T007.exon2 5 193735321 193735478 Zm00001d017371 193731777 193737990 Zm00001d017370c Zm00001d017370,Zm00001d017371 simMerged
Zm00001d017371_T007.exon2 5 193735321 193735478 Zm00001d017370c 193731777 193737990 Zm00001d017370c Zm00001d017370,Zm00001d017371 simMerged
Zm00001d017371_T007.exon3 5 193735565 193735616 Zm00001d017371 193731777 193737990 Zm00001d017370c Zm00001d017370,Zm00001d017371 simMerged
Zm00001d017371_T007.exon3 5 193735565 193735616 Zm00001d017370c 193731777 193737990 Zm00001d017370c Zm00001d017370,Zm00001d017371 simMerged
Zm00001d017371_T007.exon4 5 193735726 193735808 Zm00001d017371 193731777 193737990 Zm00001d017370c Zm00001d017370,Zm00001d017371 simMerged
Zm00001d017371_T007.exon4 5 193735726 193735808 Zm00001d017370c 193731777 193737990 Zm00001d017370c Zm00001d017370,Zm00001d017371 simMerged
Zm00001d017371_T007.exon5 5 193736618 193736711 Zm00001d017371 193731777 193737990 Zm00001d017370c Zm00001d017370,Zm00001d017371 simMerged
Zm00001d017371_T007.exon5 5 193736618 193736711 Zm00001d017370c 193731777 193737990 Zm00001d017370c Zm00001d017370,Zm00001d017371 simMerged
Zm00001d017371_T001.exon7 5 193737079 193737990 Zm00001d017371 193731777 193737990 Zm00001d017370c Zm00001d017370,Zm00001d017371 simMerged
Zm00001d017371_T001.exon7 5 193737079 193737990 Zm00001d017370c 193731777 193737990 Zm00001d017370c Zm00001d017370,Zm00001d017371 simMerged
Zm00001d017374_T002.exon7 5 193776446 193777061 Zm00001d017374 193776446 193778741 Zm00001d017373c Zm00001d017373,Zm00001d017374 simMerged
Zm00001d017374_T002.exon7 5 193776446 193777061 Zm00001d017373c 193776446 193778741 Zm00001d017373c Zm00001d017373,Zm00001d017374 simMerged
Zm00001d017374_T002.exon6 5 193777153 193777297 Zm00001d017374 193776446 193778741 Zm00001d017373c Zm00001d017373,Zm00001d017374 simMerged
Zm00001d017374_T002.exon6 5 193777153 193777297 Zm00001d017373c 193776446 193778741 Zm00001d017373c Zm00001d017373,Zm00001d017374 simMerged
Zm00001d017374_T002.exon5 5 193777424 193777652 Zm00001d017374 193776446 193778741 Zm00001d017373c Zm00001d017373,Zm00001d017374 simMerged
Zm00001d017374_T002.exon5 5 193777424 193777652 Zm00001d017373c 193776446 193778741 Zm00001d017373c Zm00001d017373,Zm00001d017374 simMerged
Zm00001d017374_T002.exon4 5 193777780 193777990 Zm00001d017374 193776446 193778741 Zm00001d017373c Zm00001d017373,Zm00001d017374 simMerged
Zm00001d017374_T002.exon4 5 193777780 193777990 Zm00001d017373c 193776446 193778741 Zm00001d017373c Zm00001d017373,Zm00001d017374 simMerged
Zm00001d017374_T002.exon3 5 193778214 193778329 Zm00001d017374 193776446 193778741 Zm00001d017373c Zm00001d017373,Zm00001d017374 simMerged
Zm00001d017374_T002.exon3 5 193778214 193778329 Zm00001d017373c 193776446 193778741 Zm00001d017373c Zm00001d017373,Zm00001d017374 simMerged
Zm00001d017374_T002.exon2 5 193778464 193778575 Zm00001d017374 193776446 193778741 Zm00001d017373c Zm00001d017373,Zm00001d017374 simMerged
Zm00001d017374_T002.exon2 5 193778464 193778575 Zm00001d017373c 193776446 193778741 Zm00001d017373c Zm00001d017373,Zm00001d017374 simMerged
Zm00001d017374_T002.exon1 5 193778696 193778741 Zm00001d017374 193776446 193778741 Zm00001d017373c Zm00001d017373,Zm00001d017374 simMerged
Zm00001d017374_T002.exon1 5 193778696 193778741 Zm00001d017373c 193776446 193778741 Zm00001d017373c Zm00001d017373,Zm00001d017374 simMerged
Zm00001d017376_T001.exon13 5 193829089 193829560 Zm00001d017376 193829089 193856426 Zm00001d017375c Zm00001d017375,Zm00001d017376 simMerged
Zm00001d017376_T001.exon13 5 193829089 193829560 Zm00001d017375c 193829089 193856426 Zm00001d017375c Zm00001d017375,Zm00001d017376 simMerged
Zm00001d017376_T001.exon12 5 193830555 193830622 Zm00001d017376 193829089 193856426 Zm00001d017375c Zm00001d017375,Zm00001d017376 simMerged
Zm00001d017376_T001.exon12 5 193830555 193830622 Zm00001d017375c 193829089 193856426 Zm00001d017375c Zm00001d017375,Zm00001d017376 simMerged
Zm00001d017376_T001.exon11 5 193830745 193830834 Zm00001d017376 193829089 193856426 Zm00001d017375c Zm00001d017375,Zm00001d017376 simMerged
Zm00001d017376_T001.exon11 5 193830745 193830834 Zm00001d017375c 193829089 193856426 Zm00001d017375c Zm00001d017375,Zm00001d017376 simMerged
Zm00001d017376_T002.exon12 5 193830927 193831273 Zm00001d017376 193829089 193856426 Zm00001d017375c Zm00001d017375,Zm00001d017376 simMerged
Zm00001d017376_T002.exon12 5 193830927 193831273 Zm00001d017375c 193829089 193856426 Zm00001d017375c Zm00001d017375,Zm00001d017376 simMerged
Zm00001d017376_T002.exon11 5 193840425 193840483 Zm00001d017376 193829089 193856426 Zm00001d017375c Zm00001d017375,Zm00001d017376 simMerged
Zm00001d017376_T002.exon11 5 193840425 193840483 Zm00001d017375c 193829089 193856426 Zm00001d017375c Zm00001d017375,Zm00001d017376 simMerged
Zm00001d017376_T001.exon10 5 193840689 193840840 Zm00001d017376 193829089 193856426 Zm00001d017375c Zm00001d017375,Zm00001d017376 simMerged
Zm00001d017376_T001.exon10 5 193840689 193840840 Zm00001d017375c 193829089 193856426 Zm00001d017375c Zm00001d017375,Zm00001d017376 simMerged
Zm00001d017376_T001.exon9 5 193840925 193841054 Zm00001d017376 193829089 193856426 Zm00001d017375c Zm00001d017375,Zm00001d017376 simMerged
Zm00001d017376_T001.exon9 5 193840925 193841054 Zm00001d017375c 193829089 193856426 Zm00001d017375c Zm00001d017375,Zm00001d017376 simMerged
Zm00001d017376_T001.exon8 5 193841139 193841217 Zm00001d017376 193829089 193856426 Zm00001d017375c Zm00001d017375,Zm00001d017376 simMerged
Zm00001d017376_T001.exon8 5 193841139 193841217 Zm00001d017375c 193829089 193856426 Zm00001d017375c Zm00001d017375,Zm00001d017376 simMerged
Zm00001d017376_T001.exon7 5 193841316 193841446 Zm00001d017376 193829089 193856426 Zm00001d017375c Zm00001d017375,Zm00001d017376 simMerged
Zm00001d017376_T001.exon7 5 193841316 193841446 Zm00001d017375c 193829089 193856426 Zm00001d017375c Zm00001d017375,Zm00001d017376 simMerged
Zm00001d017376_T001.exon6 5 193850424 193850526 Zm00001d017376 193829089 193856426 Zm00001d017375c Zm00001d017375,Zm00001d017376 simMerged
Zm00001d017376_T001.exon6 5 193850424 193850526 Zm00001d017375c 193829089 193856426 Zm00001d017375c Zm00001d017375,Zm00001d017376 simMerged
Zm00001d017376_T001.exon5 5 193850616 193850889 Zm00001d017376 193829089 193856426 Zm00001d017375c Zm00001d017375,Zm00001d017376 simMerged
Zm00001d017376_T001.exon5 5 193850616 193850889 Zm00001d017375c 193829089 193856426 Zm00001d017375c Zm00001d017375,Zm00001d017376 simMerged
Zm00001d017376_T001.exon4 5 193851011 193851158 Zm00001d017376 193829089 193856426 Zm00001d017375c Zm00001d017375,Zm00001d017376 simMerged
Zm00001d017376_T001.exon4 5 193851011 193851158 Zm00001d017375c 193829089 193856426 Zm00001d017375c Zm00001d017375,Zm00001d017376 simMerged
Zm00001d017376_T001.exon3 5 193854435 193855817 Zm00001d017376 193829089 193856426 Zm00001d017375c Zm00001d017375,Zm00001d017376 simMerged
Zm00001d017376_T001.exon3 5 193854435 193855817 Zm00001d017375c 193829089 193856426 Zm00001d017375c Zm00001d017375,Zm00001d017376 simMerged
Zm00001d017376_T001.exon2 5 193856070 193856165 Zm00001d017376 193829089 193856426 Zm00001d017375c Zm00001d017375,Zm00001d017376 simMerged
Zm00001d017376_T001.exon2 5 193856070 193856165 Zm00001d017375c 193829089 193856426 Zm00001d017375c Zm00001d017375,Zm00001d017376 simMerged
Zm00001d017376_T001.exon1 5 193856289 193856426 Zm00001d017376 193829089 193856426 Zm00001d017375c Zm00001d017375,Zm00001d017376 simMerged
Zm00001d017376_T001.exon1 5 193856289 193856426 Zm00001d017375c 193829089 193856426 Zm00001d017375c Zm00001d017375,Zm00001d017376 simMerged
Zm00001d017385_T001.exon1 5 194002524 194003036 Zm00001d017385 194002524 194004526 Zm00001d017384c Zm00001d017384,Zm00001d017385 simMerged
Zm00001d017385_T001.exon1 5 194002524 194003036 Zm00001d017384c 194002524 194004526 Zm00001d017384c Zm00001d017384,Zm00001d017385 simMerged
Zm00001d017385_T001.exon2 5 194003226 194003355 Zm00001d017385 194002524 194004526 Zm00001d017384c Zm00001d017384,Zm00001d017385 simMerged
Zm00001d017385_T001.exon2 5 194003226 194003355 Zm00001d017384c 194002524 194004526 Zm00001d017384c Zm00001d017384,Zm00001d017385 simMerged
Zm00001d017385_T001.exon3 5 194003703 194004526 Zm00001d017385 194002524 194004526 Zm00001d017384c Zm00001d017384,Zm00001d017385 simMerged
Zm00001d017385_T001.exon3 5 194003703 194004526 Zm00001d017384c 194002524 194004526 Zm00001d017384c Zm00001d017384,Zm00001d017385 simMerged
Zm00001d017393_T001.exon1 5 194462300 194462321 Zm00001d017393 194462300 194464061 Zm00001d017392c Zm00001d017392,Zm00001d017393 simMerged
Zm00001d017393_T001.exon1 5 194462300 194462321 Zm00001d017392c 194462300 194464061 Zm00001d017392c Zm00001d017392,Zm00001d017393 simMerged
Zm00001d017393_T001.exon2 5 194462547 194462681 Zm00001d017393 194462300 194464061 Zm00001d017392c Zm00001d017392,Zm00001d017393 simMerged
Zm00001d017393_T001.exon2 5 194462547 194462681 Zm00001d017392c 194462300 194464061 Zm00001d017392c Zm00001d017392,Zm00001d017393 simMerged
Zm00001d017393_T001.exon3 5 194463154 194463239 Zm00001d017393 194462300 194464061 Zm00001d017392c Zm00001d017392,Zm00001d017393 simMerged
Zm00001d017393_T001.exon3 5 194463154 194463239 Zm00001d017392c 194462300 194464061 Zm00001d017392c Zm00001d017392,Zm00001d017393 simMerged
Zm00001d017393_T001.exon4 5 194463320 194463495 Zm00001d017393 194462300 194464061 Zm00001d017392c Zm00001d017392,Zm00001d017393 simMerged
Zm00001d017393_T001.exon4 5 194463320 194463495 Zm00001d017392c 194462300 194464061 Zm00001d017392c Zm00001d017392,Zm00001d017393 simMerged
Zm00001d017393_T001.exon5 5 194463742 194464061 Zm00001d017393 194462300 194464061 Zm00001d017392c Zm00001d017392,Zm00001d017393 simMerged
Zm00001d017393_T001.exon5 5 194463742 194464061 Zm00001d017392c 194462300 194464061 Zm00001d017392c Zm00001d017392,Zm00001d017393 simMerged
Zm00001d017403_T001.exon4 5 194992409 194992430 Zm00001d017403 194992409 194999989 Zm00001d017402c Zm00001d017402,Zm00001d017403 simMerged
Zm00001d017403_T001.exon4 5 194992409 194992430 Zm00001d017402c 194992409 194999989 Zm00001d017402c Zm00001d017402,Zm00001d017403 simMerged
Zm00001d017403_T001.exon3 5 194995251 194995460 Zm00001d017403 194992409 194999989 Zm00001d017402c Zm00001d017402,Zm00001d017403 simMerged
Zm00001d017403_T001.exon3 5 194995251 194995460 Zm00001d017402c 194992409 194999989 Zm00001d017402c Zm00001d017402,Zm00001d017403 simMerged
Zm00001d017403_T001.exon2 5 194995630 194995799 Zm00001d017403 194992409 194999989 Zm00001d017402c Zm00001d017402,Zm00001d017403 simMerged
Zm00001d017403_T001.exon2 5 194995630 194995799 Zm00001d017402c 194992409 194999989 Zm00001d017402c Zm00001d017402,Zm00001d017403 simMerged
Zm00001d017403_T001.exon1 5 194998436 194999989 Zm00001d017403 194992409 194999989 Zm00001d017402c Zm00001d017402,Zm00001d017403 simMerged
Zm00001d017403_T001.exon1 5 194998436 194999989 Zm00001d017402c 194992409 194999989 Zm00001d017402c Zm00001d017402,Zm00001d017403 simMerged
Zm00001d017410_T001.exon6 5 195102455 195102722 Zm00001d017410 195102455 195105120 Zm00001d017409c Zm00001d017409,Zm00001d017410 simMerged
Zm00001d017410_T001.exon6 5 195102455 195102722 Zm00001d017409c 195102455 195105120 Zm00001d017409c Zm00001d017409,Zm00001d017410 simMerged
Zm00001d017410_T001.exon5 5 195102794 195102857 Zm00001d017410 195102455 195105120 Zm00001d017409c Zm00001d017409,Zm00001d017410 simMerged
Zm00001d017410_T001.exon5 5 195102794 195102857 Zm00001d017409c 195102455 195105120 Zm00001d017409c Zm00001d017409,Zm00001d017410 simMerged
Zm00001d017410_T001.exon4 5 195102943 195103018 Zm00001d017410 195102455 195105120 Zm00001d017409c Zm00001d017409,Zm00001d017410 simMerged
Zm00001d017410_T001.exon4 5 195102943 195103018 Zm00001d017409c 195102455 195105120 Zm00001d017409c Zm00001d017409,Zm00001d017410 simMerged
Zm00001d017410_T001.exon3 5 195104338 195104424 Zm00001d017410 195102455 195105120 Zm00001d017409c Zm00001d017409,Zm00001d017410 simMerged
Zm00001d017410_T001.exon3 5 195104338 195104424 Zm00001d017409c 195102455 195105120 Zm00001d017409c Zm00001d017409,Zm00001d017410 simMerged
Zm00001d017410_T001.exon2 5 195104540 195104604 Zm00001d017410 195102455 195105120 Zm00001d017409c Zm00001d017409,Zm00001d017410 simMerged
Zm00001d017410_T001.exon2 5 195104540 195104604 Zm00001d017409c 195102455 195105120 Zm00001d017409c Zm00001d017409,Zm00001d017410 simMerged
Zm00001d017410_T001.exon1 5 195104788 195105120 Zm00001d017410 195102455 195105120 Zm00001d017409c Zm00001d017409,Zm00001d017410 simMerged
Zm00001d017410_T001.exon1 5 195104788 195105120 Zm00001d017409c 195102455 195105120 Zm00001d017409c Zm00001d017409,Zm00001d017410 simMerged
Zm00001d017423_T001.exon6 5 195641813 195642196 Zm00001d017423 195641813 195645583 Zm00001d017422c Zm00001d017422,Zm00001d017423 simMerged
Zm00001d017423_T001.exon6 5 195641813 195642196 Zm00001d017422c 195641813 195645583 Zm00001d017422c Zm00001d017422,Zm00001d017423 simMerged
Zm00001d017423_T001.exon5 5 195642273 195642500 Zm00001d017423 195641813 195645583 Zm00001d017422c Zm00001d017422,Zm00001d017423 simMerged
Zm00001d017423_T001.exon5 5 195642273 195642500 Zm00001d017422c 195641813 195645583 Zm00001d017422c Zm00001d017422,Zm00001d017423 simMerged
Zm00001d017423_T001.exon4 5 195642580 195642874 Zm00001d017423 195641813 195645583 Zm00001d017422c Zm00001d017422,Zm00001d017423 simMerged
Zm00001d017423_T001.exon4 5 195642580 195642874 Zm00001d017422c 195641813 195645583 Zm00001d017422c Zm00001d017422,Zm00001d017423 simMerged
Zm00001d017423_T001.exon3 5 195644862 195644994 Zm00001d017423 195641813 195645583 Zm00001d017422c Zm00001d017422,Zm00001d017423 simMerged
Zm00001d017423_T001.exon3 5 195644862 195644994 Zm00001d017422c 195641813 195645583 Zm00001d017422c Zm00001d017422,Zm00001d017423 simMerged
Zm00001d017423_T001.exon2 5 195645099 195645205 Zm00001d017423 195641813 195645583 Zm00001d017422c Zm00001d017422,Zm00001d017423 simMerged
Zm00001d017423_T001.exon2 5 195645099 195645205 Zm00001d017422c 195641813 195645583 Zm00001d017422c Zm00001d017422,Zm00001d017423 simMerged
Zm00001d017423_T001.exon1 5 195645310 195645583 Zm00001d017423 195641813 195645583 Zm00001d017422c Zm00001d017422,Zm00001d017423 simMerged
Zm00001d017423_T001.exon1 5 195645310 195645583 Zm00001d017422c 195641813 195645583 Zm00001d017422c Zm00001d017422,Zm00001d017423 simMerged
Zm00001d017433_T001.exon6 5 195848322 195848868 Zm00001d017433 195848322 195859142 Zm00001d017432c Zm00001d017432,Zm00001d017433 simMerged
Zm00001d017433_T001.exon6 5 195848322 195848868 Zm00001d017432c 195848322 195859142 Zm00001d017432c Zm00001d017432,Zm00001d017433 simMerged
Zm00001d017433_T001.exon5 5 195849028 195849098 Zm00001d017433 195848322 195859142 Zm00001d017432c Zm00001d017432,Zm00001d017433 simMerged
Zm00001d017433_T001.exon5 5 195849028 195849098 Zm00001d017432c 195848322 195859142 Zm00001d017432c Zm00001d017432,Zm00001d017433 simMerged
Zm00001d017433_T001.exon4 5 195849606 195850067 Zm00001d017433 195848322 195859142 Zm00001d017432c Zm00001d017432,Zm00001d017433 simMerged
Zm00001d017433_T001.exon4 5 195849606 195850067 Zm00001d017432c 195848322 195859142 Zm00001d017432c Zm00001d017432,Zm00001d017433 simMerged
Zm00001d017433_T001.exon3 5 195850157 195850372 Zm00001d017433 195848322 195859142 Zm00001d017432c Zm00001d017432,Zm00001d017433 simMerged
Zm00001d017433_T001.exon3 5 195850157 195850372 Zm00001d017432c 195848322 195859142 Zm00001d017432c Zm00001d017432,Zm00001d017433 simMerged
Zm00001d017433_T001.exon2 5 195858705 195858721 Zm00001d017433 195848322 195859142 Zm00001d017432c Zm00001d017432,Zm00001d017433 simMerged
Zm00001d017433_T001.exon2 5 195858705 195858721 Zm00001d017432c 195848322 195859142 Zm00001d017432c Zm00001d017432,Zm00001d017433 simMerged
Zm00001d017433_T001.exon1 5 195858817 195859142 Zm00001d017433 195848322 195859142 Zm00001d017432c Zm00001d017432,Zm00001d017433 simMerged
Zm00001d017433_T001.exon1 5 195858817 195859142 Zm00001d017432c 195848322 195859142 Zm00001d017432c Zm00001d017432,Zm00001d017433 simMerged
Zm00001d017436_T001.exon4 5 195873701 195874126 Zm00001d017436 195873701 195875848 Zm00001d017435c Zm00001d017435,Zm00001d017436 simMerged
Zm00001d017436_T001.exon4 5 195873701 195874126 Zm00001d017435c 195873701 195875848 Zm00001d017435c Zm00001d017435,Zm00001d017436 simMerged
Zm00001d017436_T001.exon3 5 195874251 195874316 Zm00001d017436 195873701 195875848 Zm00001d017435c Zm00001d017435,Zm00001d017436 simMerged
Zm00001d017436_T001.exon3 5 195874251 195874316 Zm00001d017435c 195873701 195875848 Zm00001d017435c Zm00001d017435,Zm00001d017436 simMerged
Zm00001d017436_T001.exon2 5 195874433 195874616 Zm00001d017436 195873701 195875848 Zm00001d017435c Zm00001d017435,Zm00001d017436 simMerged
Zm00001d017436_T001.exon2 5 195874433 195874616 Zm00001d017435c 195873701 195875848 Zm00001d017435c Zm00001d017435,Zm00001d017436 simMerged
Zm00001d017436_T001.exon1 5 195875670 195875848 Zm00001d017436 195873701 195875848 Zm00001d017435c Zm00001d017435,Zm00001d017436 simMerged
Zm00001d017436_T001.exon1 5 195875670 195875848 Zm00001d017435c 195873701 195875848 Zm00001d017435c Zm00001d017435,Zm00001d017436 simMerged
Zm00001d017442_T001.exon4 5 195910144 195910616 Zm00001d017442 195910144 195912077 Zm00001d017441c Zm00001d017441,Zm00001d017442 simMerged
Zm00001d017442_T001.exon4 5 195910144 195910616 Zm00001d017441c 195910144 195912077 Zm00001d017441c Zm00001d017441,Zm00001d017442 simMerged
Zm00001d017442_T001.exon3 5 195910781 195910874 Zm00001d017442 195910144 195912077 Zm00001d017441c Zm00001d017441,Zm00001d017442 simMerged
Zm00001d017442_T001.exon3 5 195910781 195910874 Zm00001d017441c 195910144 195912077 Zm00001d017441c Zm00001d017441,Zm00001d017442 simMerged
Zm00001d017442_T001.exon2 5 195911011 195911225 Zm00001d017442 195910144 195912077 Zm00001d017441c Zm00001d017441,Zm00001d017442 simMerged
Zm00001d017442_T001.exon2 5 195911011 195911225 Zm00001d017441c 195910144 195912077 Zm00001d017441c Zm00001d017441,Zm00001d017442 simMerged
Zm00001d017442_T001.exon1 5 195911921 195912077 Zm00001d017442 195910144 195912077 Zm00001d017441c Zm00001d017441,Zm00001d017442 simMerged
Zm00001d017442_T001.exon1 5 195911921 195912077 Zm00001d017441c 195910144 195912077 Zm00001d017441c Zm00001d017441,Zm00001d017442 simMerged
Zm00001d017444_T001.exon4 5 196011766 196012231 Zm00001d017444 196011766 196014768 Zm00001d017443c Zm00001d017443,Zm00001d017444 simMerged
Zm00001d017444_T001.exon4 5 196011766 196012231 Zm00001d017443c 196011766 196014768 Zm00001d017443c Zm00001d017443,Zm00001d017444 simMerged
Zm00001d017444_T001.exon3 5 196013850 196014020 Zm00001d017444 196011766 196014768 Zm00001d017443c Zm00001d017443,Zm00001d017444 simMerged
Zm00001d017444_T001.exon3 5 196013850 196014020 Zm00001d017443c 196011766 196014768 Zm00001d017443c Zm00001d017443,Zm00001d017444 simMerged
Zm00001d017444_T001.exon2 5 196014144 196014193 Zm00001d017444 196011766 196014768 Zm00001d017443c Zm00001d017443,Zm00001d017444 simMerged
Zm00001d017444_T001.exon2 5 196014144 196014193 Zm00001d017443c 196011766 196014768 Zm00001d017443c Zm00001d017443,Zm00001d017444 simMerged
Zm00001d017444_T001.exon1 5 196014329 196014768 Zm00001d017444 196011766 196014768 Zm00001d017443c Zm00001d017443,Zm00001d017444 simMerged
Zm00001d017444_T001.exon1 5 196014329 196014768 Zm00001d017443c 196011766 196014768 Zm00001d017443c Zm00001d017443,Zm00001d017444 simMerged
Zm00001d017456_T005.exon1 5 196426439 196427596 Zm00001d017456 196426439 196432740 Zm00001d017455c Zm00001d017455,Zm00001d017456 simMerged
Zm00001d017456_T005.exon1 5 196426439 196427596 Zm00001d017455c 196426439 196432740 Zm00001d017455c Zm00001d017455,Zm00001d017456 simMerged
Zm00001d017456_T005.exon2 5 196428317 196428364 Zm00001d017456 196426439 196432740 Zm00001d017455c Zm00001d017455,Zm00001d017456 simMerged
Zm00001d017456_T005.exon2 5 196428317 196428364 Zm00001d017455c 196426439 196432740 Zm00001d017455c Zm00001d017455,Zm00001d017456 simMerged
Zm00001d017456_T005.exon3 5 196428476 196431997 Zm00001d017456 196426439 196432740 Zm00001d017455c Zm00001d017455,Zm00001d017456 simMerged
Zm00001d017456_T005.exon3 5 196428476 196431997 Zm00001d017455c 196426439 196432740 Zm00001d017455c Zm00001d017455,Zm00001d017456 simMerged
Zm00001d017456_T005.exon4 5 196432090 196432245 Zm00001d017456 196426439 196432740 Zm00001d017455c Zm00001d017455,Zm00001d017456 simMerged
Zm00001d017456_T005.exon4 5 196432090 196432245 Zm00001d017455c 196426439 196432740 Zm00001d017455c Zm00001d017455,Zm00001d017456 simMerged
Zm00001d017456_T005.exon5 5 196432358 196432461 Zm00001d017456 196426439 196432740 Zm00001d017455c Zm00001d017455,Zm00001d017456 simMerged
Zm00001d017456_T005.exon5 5 196432358 196432461 Zm00001d017455c 196426439 196432740 Zm00001d017455c Zm00001d017455,Zm00001d017456 simMerged
Zm00001d017456_T005.exon6 5 196432553 196432740 Zm00001d017456 196426439 196432740 Zm00001d017455c Zm00001d017455,Zm00001d017456 simMerged
Zm00001d017456_T005.exon6 5 196432553 196432740 Zm00001d017455c 196426439 196432740 Zm00001d017455c Zm00001d017455,Zm00001d017456 simMerged
Zm00001d017469_T001.exon1 5 196842373 196842794 Zm00001d017469 196842373 196845781 Zm00001d017468c Zm00001d017468,Zm00001d017469 simMerged
Zm00001d017469_T001.exon1 5 196842373 196842794 Zm00001d017468c 196842373 196845781 Zm00001d017468c Zm00001d017468,Zm00001d017469 simMerged
Zm00001d017469_T003.exon2 5 196843657 196843749 Zm00001d017469 196842373 196845781 Zm00001d017468c Zm00001d017468,Zm00001d017469 simMerged
Zm00001d017469_T003.exon2 5 196843657 196843749 Zm00001d017468c 196842373 196845781 Zm00001d017468c Zm00001d017468,Zm00001d017469 simMerged
Zm00001d017469_T002.exon3 5 196844057 196844201 Zm00001d017469 196842373 196845781 Zm00001d017468c Zm00001d017468,Zm00001d017469 simMerged
Zm00001d017469_T002.exon3 5 196844057 196844201 Zm00001d017468c 196842373 196845781 Zm00001d017468c Zm00001d017468,Zm00001d017469 simMerged
Zm00001d017469_T002.exon4 5 196844298 196844408 Zm00001d017469 196842373 196845781 Zm00001d017468c Zm00001d017468,Zm00001d017469 simMerged
Zm00001d017469_T002.exon4 5 196844298 196844408 Zm00001d017468c 196842373 196845781 Zm00001d017468c Zm00001d017468,Zm00001d017469 simMerged
Zm00001d017469_T002.exon5 5 196844489 196844571 Zm00001d017469 196842373 196845781 Zm00001d017468c Zm00001d017468,Zm00001d017469 simMerged
Zm00001d017469_T002.exon5 5 196844489 196844571 Zm00001d017468c 196842373 196845781 Zm00001d017468c Zm00001d017468,Zm00001d017469 simMerged
Zm00001d017469_T002.exon6 5 196844961 196845018 Zm00001d017469 196842373 196845781 Zm00001d017468c Zm00001d017468,Zm00001d017469 simMerged
Zm00001d017469_T002.exon6 5 196844961 196845018 Zm00001d017468c 196842373 196845781 Zm00001d017468c Zm00001d017468,Zm00001d017469 simMerged
Zm00001d017469_T001.exon7 5 196845473 196845781 Zm00001d017469 196842373 196845781 Zm00001d017468c Zm00001d017468,Zm00001d017469 simMerged
Zm00001d017469_T001.exon7 5 196845473 196845781 Zm00001d017468c 196842373 196845781 Zm00001d017468c Zm00001d017468,Zm00001d017469 simMerged
Zm00001d017471_T001.exon3 5 196868925 196869486 Zm00001d017471 196868925 196870125 Zm00001d017470c Zm00001d017470,Zm00001d017471 simMerged
Zm00001d017471_T001.exon3 5 196868925 196869486 Zm00001d017470c 196868925 196870125 Zm00001d017470c Zm00001d017470,Zm00001d017471 simMerged
Zm00001d017471_T001.exon2 5 196869907 196869936 Zm00001d017471 196868925 196870125 Zm00001d017470c Zm00001d017470,Zm00001d017471 simMerged
Zm00001d017471_T001.exon2 5 196869907 196869936 Zm00001d017470c 196868925 196870125 Zm00001d017470c Zm00001d017470,Zm00001d017471 simMerged
Zm00001d017471_T001.exon1 5 196870018 196870125 Zm00001d017471 196868925 196870125 Zm00001d017470c Zm00001d017470,Zm00001d017471 simMerged
Zm00001d017471_T001.exon1 5 196870018 196870125 Zm00001d017470c 196868925 196870125 Zm00001d017470c Zm00001d017470,Zm00001d017471 simMerged
Zm00001d017473_T002.exon2 5 196995293 196996146 Zm00001d017473 196995293 196997727 Zm00001d017472c Zm00001d017472,Zm00001d017473 simMerged
Zm00001d017473_T002.exon2 5 196995293 196996146 Zm00001d017472c 196995293 196997727 Zm00001d017472c Zm00001d017472,Zm00001d017473 simMerged
Zm00001d017473_T002.exon1 5 196996804 196997727 Zm00001d017473 196995293 196997727 Zm00001d017472c Zm00001d017472,Zm00001d017473 simMerged
Zm00001d017473_T002.exon1 5 196996804 196997727 Zm00001d017472c 196995293 196997727 Zm00001d017472c Zm00001d017472,Zm00001d017473 simMerged
Zm00001d017476_T001.exon1 5 197139091 197139268 Zm00001d017476 197139091 197145688 Zm00001d017475c Zm00001d017475,Zm00001d017476 simMerged
Zm00001d017476_T001.exon1 5 197139091 197139268 Zm00001d017475c 197139091 197145688 Zm00001d017475c Zm00001d017475,Zm00001d017476 simMerged
Zm00001d017476_T001.exon2 5 197139851 197140022 Zm00001d017476 197139091 197145688 Zm00001d017475c Zm00001d017475,Zm00001d017476 simMerged
Zm00001d017476_T001.exon2 5 197139851 197140022 Zm00001d017475c 197139091 197145688 Zm00001d017475c Zm00001d017475,Zm00001d017476 simMerged
Zm00001d017476_T001.exon3 5 197140119 197140293 Zm00001d017476 197139091 197145688 Zm00001d017475c Zm00001d017475,Zm00001d017476 simMerged
Zm00001d017476_T001.exon3 5 197140119 197140293 Zm00001d017475c 197139091 197145688 Zm00001d017475c Zm00001d017475,Zm00001d017476 simMerged
Zm00001d017476_T002.exon4 5 197140396 197140534 Zm00001d017476 197139091 197145688 Zm00001d017475c Zm00001d017475,Zm00001d017476 simMerged
Zm00001d017476_T002.exon4 5 197140396 197140534 Zm00001d017475c 197139091 197145688 Zm00001d017475c Zm00001d017475,Zm00001d017476 simMerged
Zm00001d017476_T002.exon5 5 197144281 197144414 Zm00001d017476 197139091 197145688 Zm00001d017475c Zm00001d017475,Zm00001d017476 simMerged
Zm00001d017476_T002.exon5 5 197144281 197144414 Zm00001d017475c 197139091 197145688 Zm00001d017475c Zm00001d017475,Zm00001d017476 simMerged
Zm00001d017476_T002.exon6 5 197144489 197144631 Zm00001d017476 197139091 197145688 Zm00001d017475c Zm00001d017475,Zm00001d017476 simMerged
Zm00001d017476_T002.exon6 5 197144489 197144631 Zm00001d017475c 197139091 197145688 Zm00001d017475c Zm00001d017475,Zm00001d017476 simMerged
Zm00001d017476_T002.exon7 5 197144719 197144917 Zm00001d017476 197139091 197145688 Zm00001d017475c Zm00001d017475,Zm00001d017476 simMerged
Zm00001d017476_T002.exon7 5 197144719 197144917 Zm00001d017475c 197139091 197145688 Zm00001d017475c Zm00001d017475,Zm00001d017476 simMerged
Zm00001d017476_T001.exon8 5 197145030 197145688 Zm00001d017476 197139091 197145688 Zm00001d017475c Zm00001d017475,Zm00001d017476 simMerged
Zm00001d017476_T001.exon8 5 197145030 197145688 Zm00001d017475c 197139091 197145688 Zm00001d017475c Zm00001d017475,Zm00001d017476 simMerged
Zm00001d017479_T001.exon1 5 197231776 197232303 Zm00001d017479 197231776 197232303 Zm00001d017478c Zm00001d017478,Zm00001d017479 simMerged
Zm00001d017479_T001.exon1 5 197231776 197232303 Zm00001d017478c 197231776 197232303 Zm00001d017478c Zm00001d017478,Zm00001d017479 simMerged
Zm00001d017486_T001.exon2 5 197360610 197361050 Zm00001d017486 197360610 197361301 Zm00001d017485c Zm00001d017485,Zm00001d017486 simMerged
Zm00001d017486_T001.exon2 5 197360610 197361050 Zm00001d017485c 197360610 197361301 Zm00001d017485c Zm00001d017485,Zm00001d017486 simMerged
Zm00001d017486_T001.exon1 5 197361158 197361301 Zm00001d017486 197360610 197361301 Zm00001d017485c Zm00001d017485,Zm00001d017486 simMerged
Zm00001d017486_T001.exon1 5 197361158 197361301 Zm00001d017485c 197360610 197361301 Zm00001d017485c Zm00001d017485,Zm00001d017486 simMerged
Zm00001d017490_T001.exon1 5 197380347 197380428 Zm00001d017490 197380347 197381416 Zm00001d017489c Zm00001d017489,Zm00001d017490 simMerged
Zm00001d017490_T001.exon1 5 197380347 197380428 Zm00001d017489c 197380347 197381416 Zm00001d017489c Zm00001d017489,Zm00001d017490 simMerged
Zm00001d017490_T001.exon2 5 197380661 197380797 Zm00001d017490 197380347 197381416 Zm00001d017489c Zm00001d017489,Zm00001d017490 simMerged
Zm00001d017490_T001.exon2 5 197380661 197380797 Zm00001d017489c 197380347 197381416 Zm00001d017489c Zm00001d017489,Zm00001d017490 simMerged
Zm00001d017490_T001.exon3 5 197380895 197381416 Zm00001d017490 197380347 197381416 Zm00001d017489c Zm00001d017489,Zm00001d017490 simMerged
Zm00001d017490_T001.exon3 5 197380895 197381416 Zm00001d017489c 197380347 197381416 Zm00001d017489c Zm00001d017489,Zm00001d017490 simMerged
Zm00001d017494_T001.exon1 5 197532011 197532372 Zm00001d017494 197532011 197533798 Zm00001d017493c Zm00001d017493,Zm00001d017494 simMerged
Zm00001d017494_T001.exon1 5 197532011 197532372 Zm00001d017493c 197532011 197533798 Zm00001d017493c Zm00001d017493,Zm00001d017494 simMerged
Zm00001d017494_T001.exon2 5 197532491 197532603 Zm00001d017494 197532011 197533798 Zm00001d017493c Zm00001d017493,Zm00001d017494 simMerged
Zm00001d017494_T001.exon2 5 197532491 197532603 Zm00001d017493c 197532011 197533798 Zm00001d017493c Zm00001d017493,Zm00001d017494 simMerged
Zm00001d017494_T001.exon3 5 197532795 197532988 Zm00001d017494 197532011 197533798 Zm00001d017493c Zm00001d017493,Zm00001d017494 simMerged
Zm00001d017494_T001.exon3 5 197532795 197532988 Zm00001d017493c 197532011 197533798 Zm00001d017493c Zm00001d017493,Zm00001d017494 simMerged
Zm00001d017494_T001.exon4 5 197533099 197533798 Zm00001d017494 197532011 197533798 Zm00001d017493c Zm00001d017493,Zm00001d017494 simMerged
Zm00001d017494_T001.exon4 5 197533099 197533798 Zm00001d017493c 197532011 197533798 Zm00001d017493c Zm00001d017493,Zm00001d017494 simMerged
Zm00001d017502_T002.exon13 5 197722483 197722628 Zm00001d017502 197722483 197728745 Zm00001d017501c Zm00001d017501,Zm00001d017502 simMerged
Zm00001d017502_T002.exon13 5 197722483 197722628 Zm00001d017501c 197722483 197728745 Zm00001d017501c Zm00001d017501,Zm00001d017502 simMerged
Zm00001d017502_T002.exon12 5 197722783 197722984 Zm00001d017502 197722483 197728745 Zm00001d017501c Zm00001d017501,Zm00001d017502 simMerged
Zm00001d017502_T002.exon12 5 197722783 197722984 Zm00001d017501c 197722483 197728745 Zm00001d017501c Zm00001d017501,Zm00001d017502 simMerged
Zm00001d017502_T002.exon11 5 197724519 197724542 Zm00001d017502 197722483 197728745 Zm00001d017501c Zm00001d017501,Zm00001d017502 simMerged
Zm00001d017502_T002.exon11 5 197724519 197724542 Zm00001d017501c 197722483 197728745 Zm00001d017501c Zm00001d017501,Zm00001d017502 simMerged
Zm00001d017502_T002.exon10 5 197724654 197724746 Zm00001d017502 197722483 197728745 Zm00001d017501c Zm00001d017501,Zm00001d017502 simMerged
Zm00001d017502_T002.exon10 5 197724654 197724746 Zm00001d017501c 197722483 197728745 Zm00001d017501c Zm00001d017501,Zm00001d017502 simMerged
Zm00001d017502_T002.exon9 5 197724865 197725005 Zm00001d017502 197722483 197728745 Zm00001d017501c Zm00001d017501,Zm00001d017502 simMerged
Zm00001d017502_T002.exon9 5 197724865 197725005 Zm00001d017501c 197722483 197728745 Zm00001d017501c Zm00001d017501,Zm00001d017502 simMerged
Zm00001d017502_T002.exon8 5 197725099 197725176 Zm00001d017502 197722483 197728745 Zm00001d017501c Zm00001d017501,Zm00001d017502 simMerged
Zm00001d017502_T002.exon8 5 197725099 197725176 Zm00001d017501c 197722483 197728745 Zm00001d017501c Zm00001d017501,Zm00001d017502 simMerged
Zm00001d017502_T002.exon7 5 197725739 197725795 Zm00001d017502 197722483 197728745 Zm00001d017501c Zm00001d017501,Zm00001d017502 simMerged
Zm00001d017502_T002.exon7 5 197725739 197725795 Zm00001d017501c 197722483 197728745 Zm00001d017501c Zm00001d017501,Zm00001d017502 simMerged
Zm00001d017502_T002.exon6 5 197725923 197726015 Zm00001d017502 197722483 197728745 Zm00001d017501c Zm00001d017501,Zm00001d017502 simMerged
Zm00001d017502_T002.exon6 5 197725923 197726015 Zm00001d017501c 197722483 197728745 Zm00001d017501c Zm00001d017501,Zm00001d017502 simMerged
Zm00001d017502_T002.exon5 5 197726159 197726230 Zm00001d017502 197722483 197728745 Zm00001d017501c Zm00001d017501,Zm00001d017502 simMerged
Zm00001d017502_T002.exon5 5 197726159 197726230 Zm00001d017501c 197722483 197728745 Zm00001d017501c Zm00001d017501,Zm00001d017502 simMerged
Zm00001d017502_T002.exon4 5 197726326 197726466 Zm00001d017502 197722483 197728745 Zm00001d017501c Zm00001d017501,Zm00001d017502 simMerged
Zm00001d017502_T002.exon4 5 197726326 197726466 Zm00001d017501c 197722483 197728745 Zm00001d017501c Zm00001d017501,Zm00001d017502 simMerged
Zm00001d017502_T002.exon3 5 197726569 197727021 Zm00001d017502 197722483 197728745 Zm00001d017501c Zm00001d017501,Zm00001d017502 simMerged
Zm00001d017502_T002.exon3 5 197726569 197727021 Zm00001d017501c 197722483 197728745 Zm00001d017501c Zm00001d017501,Zm00001d017502 simMerged
Zm00001d017502_T002.exon2 5 197727121 197727230 Zm00001d017502 197722483 197728745 Zm00001d017501c Zm00001d017501,Zm00001d017502 simMerged
Zm00001d017502_T002.exon2 5 197727121 197727230 Zm00001d017501c 197722483 197728745 Zm00001d017501c Zm00001d017501,Zm00001d017502 simMerged
Zm00001d017502_T002.exon1 5 197728651 197728745 Zm00001d017502 197722483 197728745 Zm00001d017501c Zm00001d017501,Zm00001d017502 simMerged
Zm00001d017502_T002.exon1 5 197728651 197728745 Zm00001d017501c 197722483 197728745 Zm00001d017501c Zm00001d017501,Zm00001d017502 simMerged
Zm00001d017505_T011.exon1 5 197813047 197813391 Zm00001d017505 197813047 197823049 Zm00001d017504c Zm00001d017504,Zm00001d017505 simMerged
Zm00001d017505_T011.exon1 5 197813047 197813391 Zm00001d017504c 197813047 197823049 Zm00001d017504c Zm00001d017504,Zm00001d017505 simMerged
Zm00001d017505_T012.exon2 5 197813491 197813545 Zm00001d017505 197813047 197823049 Zm00001d017504c Zm00001d017504,Zm00001d017505 simMerged
Zm00001d017505_T012.exon2 5 197813491 197813545 Zm00001d017504c 197813047 197823049 Zm00001d017504c Zm00001d017504,Zm00001d017505 simMerged
Zm00001d017505_T013.exon3 5 197813671 197813752 Zm00001d017505 197813047 197823049 Zm00001d017504c Zm00001d017504,Zm00001d017505 simMerged
Zm00001d017505_T013.exon3 5 197813671 197813752 Zm00001d017504c 197813047 197823049 Zm00001d017504c Zm00001d017504,Zm00001d017505 simMerged
Zm00001d017505_T013.exon4 5 197813836 197813951 Zm00001d017505 197813047 197823049 Zm00001d017504c Zm00001d017504,Zm00001d017505 simMerged
Zm00001d017505_T013.exon4 5 197813836 197813951 Zm00001d017504c 197813047 197823049 Zm00001d017504c Zm00001d017504,Zm00001d017505 simMerged
Zm00001d017505_T005.exon5 5 197814052 197814204 Zm00001d017505 197813047 197823049 Zm00001d017504c Zm00001d017504,Zm00001d017505 simMerged
Zm00001d017505_T005.exon5 5 197814052 197814204 Zm00001d017504c 197813047 197823049 Zm00001d017504c Zm00001d017504,Zm00001d017505 simMerged
Zm00001d017505_T012.exon6 5 197814295 197816530 Zm00001d017505 197813047 197823049 Zm00001d017504c Zm00001d017504,Zm00001d017505 simMerged
Zm00001d017505_T012.exon6 5 197814295 197816530 Zm00001d017504c 197813047 197823049 Zm00001d017504c Zm00001d017504,Zm00001d017505 simMerged
Zm00001d017505_T028.exon3 5 197817607 197819698 Zm00001d017505 197813047 197823049 Zm00001d017504c Zm00001d017504,Zm00001d017505 simMerged
Zm00001d017505_T028.exon3 5 197817607 197819698 Zm00001d017504c 197813047 197823049 Zm00001d017504c Zm00001d017504,Zm00001d017505 simMerged
Zm00001d017505_T003.exon9 5 197819788 197819893 Zm00001d017505 197813047 197823049 Zm00001d017504c Zm00001d017504,Zm00001d017505 simMerged
Zm00001d017505_T003.exon9 5 197819788 197819893 Zm00001d017504c 197813047 197823049 Zm00001d017504c Zm00001d017504,Zm00001d017505 simMerged
Zm00001d017505_T003.exon10 5 197820350 197820516 Zm00001d017505 197813047 197823049 Zm00001d017504c Zm00001d017504,Zm00001d017505 simMerged
Zm00001d017505_T003.exon10 5 197820350 197820516 Zm00001d017504c 197813047 197823049 Zm00001d017504c Zm00001d017504,Zm00001d017505 simMerged
Zm00001d017505_T003.exon11 5 197820612 197821038 Zm00001d017505 197813047 197823049 Zm00001d017504c Zm00001d017504,Zm00001d017505 simMerged
Zm00001d017505_T003.exon11 5 197820612 197821038 Zm00001d017504c 197813047 197823049 Zm00001d017504c Zm00001d017504,Zm00001d017505 simMerged
Zm00001d017505_T003.exon12 5 197821121 197821221 Zm00001d017505 197813047 197823049 Zm00001d017504c Zm00001d017504,Zm00001d017505 simMerged
Zm00001d017505_T003.exon12 5 197821121 197821221 Zm00001d017504c 197813047 197823049 Zm00001d017504c Zm00001d017504,Zm00001d017505 simMerged
Zm00001d017505_T003.exon13 5 197821295 197821332 Zm00001d017505 197813047 197823049 Zm00001d017504c Zm00001d017504,Zm00001d017505 simMerged
Zm00001d017505_T003.exon13 5 197821295 197821332 Zm00001d017504c 197813047 197823049 Zm00001d017504c Zm00001d017504,Zm00001d017505 simMerged
Zm00001d017505_T003.exon14 5 197822066 197822243 Zm00001d017505 197813047 197823049 Zm00001d017504c Zm00001d017504,Zm00001d017505 simMerged
Zm00001d017505_T003.exon14 5 197822066 197822243 Zm00001d017504c 197813047 197823049 Zm00001d017504c Zm00001d017504,Zm00001d017505 simMerged
Zm00001d017505_T003.exon15 5 197822344 197822488 Zm00001d017505 197813047 197823049 Zm00001d017504c Zm00001d017504,Zm00001d017505 simMerged
Zm00001d017505_T003.exon15 5 197822344 197822488 Zm00001d017504c 197813047 197823049 Zm00001d017504c Zm00001d017504,Zm00001d017505 simMerged
Zm00001d017505_T003.exon16 5 197822587 197822705 Zm00001d017505 197813047 197823049 Zm00001d017504c Zm00001d017504,Zm00001d017505 simMerged
Zm00001d017505_T003.exon16 5 197822587 197822705 Zm00001d017504c 197813047 197823049 Zm00001d017504c Zm00001d017504,Zm00001d017505 simMerged
Zm00001d017505_T011.exon16 5 197822777 197823049 Zm00001d017505 197813047 197823049 Zm00001d017504c Zm00001d017504,Zm00001d017505 simMerged
Zm00001d017505_T011.exon16 5 197822777 197823049 Zm00001d017504c 197813047 197823049 Zm00001d017504c Zm00001d017504,Zm00001d017505 simMerged
Zm00001d017508_T001.exon1 5 197911900 197912280 Zm00001d017508 197911900 197912280 Zm00001d017507c Zm00001d017507,Zm00001d017508 simMerged
Zm00001d017508_T001.exon1 5 197911900 197912280 Zm00001d017507c 197911900 197912280 Zm00001d017507c Zm00001d017507,Zm00001d017508 simMerged
Zm00001d017513_T001.exon1 5 198244236 198246356 Zm00001d017513 198244236 198246356 Zm00001d017512c Zm00001d017512,Zm00001d017513 simMerged
Zm00001d017513_T001.exon1 5 198244236 198246356 Zm00001d017512c 198244236 198246356 Zm00001d017512c Zm00001d017512,Zm00001d017513 simMerged
Zm00001d017518_T001.exon1 5 198526127 198527905 Zm00001d017518 198526127 198527905 Zm00001d017517c Zm00001d017517,Zm00001d017518 simMerged
Zm00001d017518_T001.exon1 5 198526127 198527905 Zm00001d017517c 198526127 198527905 Zm00001d017517c Zm00001d017517,Zm00001d017518 simMerged
Zm00001d017523_T002.exon3 5 198637922 198638809 Zm00001d017523 198637922 198642027 Zm00001d017522c Zm00001d017522,Zm00001d017523 simMerged
Zm00001d017523_T002.exon3 5 198637922 198638809 Zm00001d017522c 198637922 198642027 Zm00001d017522c Zm00001d017522,Zm00001d017523 simMerged
Zm00001d017523_T001.exon3 5 198640798 198640878 Zm00001d017523 198637922 198642027 Zm00001d017522c Zm00001d017522,Zm00001d017523 simMerged
Zm00001d017523_T001.exon3 5 198640798 198640878 Zm00001d017522c 198637922 198642027 Zm00001d017522c Zm00001d017522,Zm00001d017523 simMerged
Zm00001d017523_T002.exon2 5 198641308 198641362 Zm00001d017523 198637922 198642027 Zm00001d017522c Zm00001d017522,Zm00001d017523 simMerged
Zm00001d017523_T002.exon2 5 198641308 198641362 Zm00001d017522c 198637922 198642027 Zm00001d017522c Zm00001d017522,Zm00001d017523 simMerged
Zm00001d017523_T002.exon1 5 198641703 198642027 Zm00001d017523 198637922 198642027 Zm00001d017522c Zm00001d017522,Zm00001d017523 simMerged
Zm00001d017523_T002.exon1 5 198641703 198642027 Zm00001d017522c 198637922 198642027 Zm00001d017522c Zm00001d017522,Zm00001d017523 simMerged
Zm00001d017525_T002.exon14 5 198706889 198711413 Zm00001d017525 198706889 198720815 Zm00001d017524c Zm00001d017524,Zm00001d017525 simMerged
Zm00001d017525_T002.exon14 5 198706889 198711413 Zm00001d017524c 198706889 198720815 Zm00001d017524c Zm00001d017524,Zm00001d017525 simMerged
Zm00001d017525_T002.exon13 5 198711829 198712535 Zm00001d017525 198706889 198720815 Zm00001d017524c Zm00001d017524,Zm00001d017525 simMerged
Zm00001d017525_T002.exon13 5 198711829 198712535 Zm00001d017524c 198706889 198720815 Zm00001d017524c Zm00001d017524,Zm00001d017525 simMerged
Zm00001d017525_T005.exon11 5 198713111 198713202 Zm00001d017525 198706889 198720815 Zm00001d017524c Zm00001d017524,Zm00001d017525 simMerged
Zm00001d017525_T005.exon11 5 198713111 198713202 Zm00001d017524c 198706889 198720815 Zm00001d017524c Zm00001d017524,Zm00001d017525 simMerged
Zm00001d017525_T005.exon10 5 198713516 198713752 Zm00001d017525 198706889 198720815 Zm00001d017524c Zm00001d017524,Zm00001d017525 simMerged
Zm00001d017525_T005.exon10 5 198713516 198713752 Zm00001d017524c 198706889 198720815 Zm00001d017524c Zm00001d017524,Zm00001d017525 simMerged
Zm00001d017525_T005.exon9 5 198714673 198714780 Zm00001d017525 198706889 198720815 Zm00001d017524c Zm00001d017524,Zm00001d017525 simMerged
Zm00001d017525_T005.exon9 5 198714673 198714780 Zm00001d017524c 198706889 198720815 Zm00001d017524c Zm00001d017524,Zm00001d017525 simMerged
Zm00001d017525_T016.exon9 5 198714877 198714936 Zm00001d017525 198706889 198720815 Zm00001d017524c Zm00001d017524,Zm00001d017525 simMerged
Zm00001d017525_T016.exon9 5 198714877 198714936 Zm00001d017524c 198706889 198720815 Zm00001d017524c Zm00001d017524,Zm00001d017525 simMerged
Zm00001d017525_T016.exon8 5 198715387 198715462 Zm00001d017525 198706889 198720815 Zm00001d017524c Zm00001d017524,Zm00001d017525 simMerged
Zm00001d017525_T016.exon8 5 198715387 198715462 Zm00001d017524c 198706889 198720815 Zm00001d017524c Zm00001d017524,Zm00001d017525 simMerged
Zm00001d017525_T016.exon7 5 198715572 198715732 Zm00001d017525 198706889 198720815 Zm00001d017524c Zm00001d017524,Zm00001d017525 simMerged
Zm00001d017525_T016.exon7 5 198715572 198715732 Zm00001d017524c 198706889 198720815 Zm00001d017524c Zm00001d017524,Zm00001d017525 simMerged
Zm00001d017525_T016.exon6 5 198716535 198716597 Zm00001d017525 198706889 198720815 Zm00001d017524c Zm00001d017524,Zm00001d017525 simMerged
Zm00001d017525_T016.exon6 5 198716535 198716597 Zm00001d017524c 198706889 198720815 Zm00001d017524c Zm00001d017524,Zm00001d017525 simMerged
Zm00001d017525_T016.exon5 5 198716763 198716850 Zm00001d017525 198706889 198720815 Zm00001d017524c Zm00001d017524,Zm00001d017525 simMerged
Zm00001d017525_T016.exon5 5 198716763 198716850 Zm00001d017524c 198706889 198720815 Zm00001d017524c Zm00001d017524,Zm00001d017525 simMerged
Zm00001d017525_T016.exon4 5 198717501 198718238 Zm00001d017525 198706889 198720815 Zm00001d017524c Zm00001d017524,Zm00001d017525 simMerged
Zm00001d017525_T016.exon4 5 198717501 198718238 Zm00001d017524c 198706889 198720815 Zm00001d017524c Zm00001d017524,Zm00001d017525 simMerged
Zm00001d017525_T016.exon3 5 198718338 198718927 Zm00001d017525 198706889 198720815 Zm00001d017524c Zm00001d017524,Zm00001d017525 simMerged
Zm00001d017525_T016.exon3 5 198718338 198718927 Zm00001d017524c 198706889 198720815 Zm00001d017524c Zm00001d017524,Zm00001d017525 simMerged
Zm00001d017525_T002.exon2 5 198718948 198719733 Zm00001d017525 198706889 198720815 Zm00001d017524c Zm00001d017524,Zm00001d017525 simMerged
Zm00001d017525_T002.exon2 5 198718948 198719733 Zm00001d017524c 198706889 198720815 Zm00001d017524c Zm00001d017524,Zm00001d017525 simMerged
Zm00001d017525_T002.exon1 5 198720038 198720815 Zm00001d017525 198706889 198720815 Zm00001d017524c Zm00001d017524,Zm00001d017525 simMerged
Zm00001d017525_T002.exon1 5 198720038 198720815 Zm00001d017524c 198706889 198720815 Zm00001d017524c Zm00001d017524,Zm00001d017525 simMerged
Zm00001d017532_T001.exon1 5 198922115 198922576 Zm00001d017532 198922115 198922576 Zm00001d017531c Zm00001d017531,Zm00001d017532 simMerged
Zm00001d017532_T001.exon1 5 198922115 198922576 Zm00001d017531c 198922115 198922576 Zm00001d017531c Zm00001d017531,Zm00001d017532 simMerged
Zm00001d017537_T001.exon3 5 198956550 198957032 Zm00001d017537 198956550 198960993 Zm00001d017536c Zm00001d017536,Zm00001d017537 simMerged
Zm00001d017537_T001.exon3 5 198956550 198957032 Zm00001d017536c 198956550 198960993 Zm00001d017536c Zm00001d017536,Zm00001d017537 simMerged
Zm00001d017537_T001.exon2 5 198959450 198959635 Zm00001d017537 198956550 198960993 Zm00001d017536c Zm00001d017536,Zm00001d017537 simMerged
Zm00001d017537_T001.exon2 5 198959450 198959635 Zm00001d017536c 198956550 198960993 Zm00001d017536c Zm00001d017536,Zm00001d017537 simMerged
Zm00001d017537_T001.exon1 5 198960218 198960993 Zm00001d017537 198956550 198960993 Zm00001d017536c Zm00001d017536,Zm00001d017537 simMerged
Zm00001d017537_T001.exon1 5 198960218 198960993 Zm00001d017536c 198956550 198960993 Zm00001d017536c Zm00001d017536,Zm00001d017537 simMerged
Zm00001d017540_T001.exon1 5 199061996 199063027 Zm00001d017540 199061996 199063027 Zm00001d017539c Zm00001d017539,Zm00001d017540 simMerged
Zm00001d017540_T001.exon1 5 199061996 199063027 Zm00001d017539c 199061996 199063027 Zm00001d017539c Zm00001d017539,Zm00001d017540 simMerged
Zm00001d017544_T002.exon1 5 199136710 199140696 Zm00001d017544 199136710 199142020 Zm00001d017543c Zm00001d017543,Zm00001d017544 simMerged
Zm00001d017544_T002.exon1 5 199136710 199140696 Zm00001d017543c 199136710 199142020 Zm00001d017543c Zm00001d017543,Zm00001d017544 simMerged
Zm00001d017544_T002.exon2 5 199140781 199141201 Zm00001d017544 199136710 199142020 Zm00001d017543c Zm00001d017543,Zm00001d017544 simMerged
Zm00001d017544_T002.exon2 5 199140781 199141201 Zm00001d017543c 199136710 199142020 Zm00001d017543c Zm00001d017543,Zm00001d017544 simMerged
Zm00001d017544_T002.exon3 5 199141280 199142020 Zm00001d017544 199136710 199142020 Zm00001d017543c Zm00001d017543,Zm00001d017544 simMerged
Zm00001d017544_T002.exon3 5 199141280 199142020 Zm00001d017543c 199136710 199142020 Zm00001d017543c Zm00001d017543,Zm00001d017544 simMerged
Zm00001d017546_T001.exon3 5 199267786 199268061 Zm00001d017546 199267786 199268293 Zm00001d017545c Zm00001d017545,Zm00001d017546 simMerged
Zm00001d017546_T001.exon3 5 199267786 199268061 Zm00001d017545c 199267786 199268293 Zm00001d017545c Zm00001d017545,Zm00001d017546 simMerged
Zm00001d017546_T001.exon2 5 199268190 199268217 Zm00001d017546 199267786 199268293 Zm00001d017545c Zm00001d017545,Zm00001d017546 simMerged
Zm00001d017546_T001.exon2 5 199268190 199268217 Zm00001d017545c 199267786 199268293 Zm00001d017545c Zm00001d017545,Zm00001d017546 simMerged
Zm00001d017546_T001.exon1 5 199268252 199268293 Zm00001d017546 199267786 199268293 Zm00001d017545c Zm00001d017545,Zm00001d017546 simMerged
Zm00001d017546_T001.exon1 5 199268252 199268293 Zm00001d017545c 199267786 199268293 Zm00001d017545c Zm00001d017545,Zm00001d017546 simMerged
Zm00001d017552_T001.exon1 5 199379065 199379321 Zm00001d017552 199379065 199389472 Zm00001d017551c Zm00001d017551,Zm00001d017552 simMerged
Zm00001d017552_T001.exon1 5 199379065 199379321 Zm00001d017551c 199379065 199389472 Zm00001d017551c Zm00001d017551,Zm00001d017552 simMerged
Zm00001d017552_T001.exon2 5 199379402 199380132 Zm00001d017552 199379065 199389472 Zm00001d017551c Zm00001d017551,Zm00001d017552 simMerged
Zm00001d017552_T001.exon2 5 199379402 199380132 Zm00001d017551c 199379065 199389472 Zm00001d017551c Zm00001d017551,Zm00001d017552 simMerged
Zm00001d017552_T001.exon3 5 199389465 199389472 Zm00001d017552 199379065 199389472 Zm00001d017551c Zm00001d017551,Zm00001d017552 simMerged
Zm00001d017552_T001.exon3 5 199389465 199389472 Zm00001d017551c 199379065 199389472 Zm00001d017551c Zm00001d017551,Zm00001d017552 simMerged
Zm00001d017559_T002.exon7 5 199535388 199535906 Zm00001d017559 199535388 199538423 Zm00001d017558c Zm00001d017558,Zm00001d017559 simMerged
Zm00001d017559_T002.exon7 5 199535388 199535906 Zm00001d017558c 199535388 199538423 Zm00001d017558c Zm00001d017558,Zm00001d017559 simMerged
Zm00001d017559_T002.exon6 5 199535997 199536035 Zm00001d017559 199535388 199538423 Zm00001d017558c Zm00001d017558,Zm00001d017559 simMerged
Zm00001d017559_T002.exon6 5 199535997 199536035 Zm00001d017558c 199535388 199538423 Zm00001d017558c Zm00001d017558,Zm00001d017559 simMerged
Zm00001d017559_T002.exon5 5 199536516 199536581 Zm00001d017559 199535388 199538423 Zm00001d017558c Zm00001d017558,Zm00001d017559 simMerged
Zm00001d017559_T002.exon5 5 199536516 199536581 Zm00001d017558c 199535388 199538423 Zm00001d017558c Zm00001d017558,Zm00001d017559 simMerged
Zm00001d017559_T002.exon4 5 199536734 199536808 Zm00001d017559 199535388 199538423 Zm00001d017558c Zm00001d017558,Zm00001d017559 simMerged
Zm00001d017559_T002.exon4 5 199536734 199536808 Zm00001d017558c 199535388 199538423 Zm00001d017558c Zm00001d017558,Zm00001d017559 simMerged
Zm00001d017559_T002.exon3 5 199536943 199537062 Zm00001d017559 199535388 199538423 Zm00001d017558c Zm00001d017558,Zm00001d017559 simMerged
Zm00001d017559_T002.exon3 5 199536943 199537062 Zm00001d017558c 199535388 199538423 Zm00001d017558c Zm00001d017558,Zm00001d017559 simMerged
Zm00001d017559_T002.exon2 5 199537209 199537839 Zm00001d017559 199535388 199538423 Zm00001d017558c Zm00001d017558,Zm00001d017559 simMerged
Zm00001d017559_T002.exon2 5 199537209 199537839 Zm00001d017558c 199535388 199538423 Zm00001d017558c Zm00001d017558,Zm00001d017559 simMerged
Zm00001d017559_T002.exon1 5 199537977 199538423 Zm00001d017559 199535388 199538423 Zm00001d017558c Zm00001d017558,Zm00001d017559 simMerged
Zm00001d017559_T002.exon1 5 199537977 199538423 Zm00001d017558c 199535388 199538423 Zm00001d017558c Zm00001d017558,Zm00001d017559 simMerged
Zm00001d017561_T001.exon1 5 199651668 199652134 Zm00001d017561 199651668 199654468 Zm00001d017560c Zm00001d017560,Zm00001d017561 simMerged
Zm00001d017561_T001.exon1 5 199651668 199652134 Zm00001d017560c 199651668 199654468 Zm00001d017560c Zm00001d017560,Zm00001d017561 simMerged
Zm00001d017561_T001.exon2 5 199653454 199653547 Zm00001d017561 199651668 199654468 Zm00001d017560c Zm00001d017560,Zm00001d017561 simMerged
Zm00001d017561_T001.exon2 5 199653454 199653547 Zm00001d017560c 199651668 199654468 Zm00001d017560c Zm00001d017560,Zm00001d017561 simMerged
Zm00001d017561_T001.exon3 5 199653640 199654468 Zm00001d017561 199651668 199654468 Zm00001d017560c Zm00001d017560,Zm00001d017561 simMerged
Zm00001d017561_T001.exon3 5 199653640 199654468 Zm00001d017560c 199651668 199654468 Zm00001d017560c Zm00001d017560,Zm00001d017561 simMerged
Zm00001d017563_T002.exon1 5 199683772 199684107 Zm00001d017563 199683772 199686910 Zm00001d017562c Zm00001d017562,Zm00001d017563 simMerged
Zm00001d017563_T002.exon1 5 199683772 199684107 Zm00001d017562c 199683772 199686910 Zm00001d017562c Zm00001d017562,Zm00001d017563 simMerged
Zm00001d017563_T002.exon2 5 199684273 199684349 Zm00001d017563 199683772 199686910 Zm00001d017562c Zm00001d017562,Zm00001d017563 simMerged
Zm00001d017563_T002.exon2 5 199684273 199684349 Zm00001d017562c 199683772 199686910 Zm00001d017562c Zm00001d017562,Zm00001d017563 simMerged
Zm00001d017563_T002.exon3 5 199684476 199684512 Zm00001d017563 199683772 199686910 Zm00001d017562c Zm00001d017562,Zm00001d017563 simMerged
Zm00001d017563_T002.exon3 5 199684476 199684512 Zm00001d017562c 199683772 199686910 Zm00001d017562c Zm00001d017562,Zm00001d017563 simMerged
Zm00001d017563_T002.exon4 5 199684878 199684980 Zm00001d017563 199683772 199686910 Zm00001d017562c Zm00001d017562,Zm00001d017563 simMerged
Zm00001d017563_T002.exon4 5 199684878 199684980 Zm00001d017562c 199683772 199686910 Zm00001d017562c Zm00001d017562,Zm00001d017563 simMerged
Zm00001d017563_T002.exon5 5 199685039 199685390 Zm00001d017563 199683772 199686910 Zm00001d017562c Zm00001d017562,Zm00001d017563 simMerged
Zm00001d017563_T002.exon5 5 199685039 199685390 Zm00001d017562c 199683772 199686910 Zm00001d017562c Zm00001d017562,Zm00001d017563 simMerged
Zm00001d017563_T002.exon6 5 199686381 199686910 Zm00001d017563 199683772 199686910 Zm00001d017562c Zm00001d017562,Zm00001d017563 simMerged
Zm00001d017563_T002.exon6 5 199686381 199686910 Zm00001d017562c 199683772 199686910 Zm00001d017562c Zm00001d017562,Zm00001d017563 simMerged
Zm00001d017567_T001.exon4 5 199833167 199833253 Zm00001d017567 199833167 199834977 Zm00001d017566c Zm00001d017566,Zm00001d017567 simMerged
Zm00001d017567_T001.exon4 5 199833167 199833253 Zm00001d017566c 199833167 199834977 Zm00001d017566c Zm00001d017566,Zm00001d017567 simMerged
Zm00001d017567_T001.exon3 5 199833342 199833511 Zm00001d017567 199833167 199834977 Zm00001d017566c Zm00001d017566,Zm00001d017567 simMerged
Zm00001d017567_T001.exon3 5 199833342 199833511 Zm00001d017566c 199833167 199834977 Zm00001d017566c Zm00001d017566,Zm00001d017567 simMerged
Zm00001d017567_T001.exon2 5 199833589 199833823 Zm00001d017567 199833167 199834977 Zm00001d017566c Zm00001d017566,Zm00001d017567 simMerged
Zm00001d017567_T001.exon2 5 199833589 199833823 Zm00001d017566c 199833167 199834977 Zm00001d017566c Zm00001d017566,Zm00001d017567 simMerged
Zm00001d017567_T001.exon1 5 199834972 199834977 Zm00001d017567 199833167 199834977 Zm00001d017566c Zm00001d017566,Zm00001d017567 simMerged
Zm00001d017567_T001.exon1 5 199834972 199834977 Zm00001d017566c 199833167 199834977 Zm00001d017566c Zm00001d017566,Zm00001d017567 simMerged
Zm00001d017574_T003.exon1 5 200138667 200139736 Zm00001d017574 200138667 200141275 Zm00001d017573c Zm00001d017573,Zm00001d017574 simMerged
Zm00001d017574_T003.exon1 5 200138667 200139736 Zm00001d017573c 200138667 200141275 Zm00001d017573c Zm00001d017573,Zm00001d017574 simMerged
Zm00001d017574_T003.exon2 5 200140878 200141275 Zm00001d017574 200138667 200141275 Zm00001d017573c Zm00001d017573,Zm00001d017574 simMerged
Zm00001d017574_T003.exon2 5 200140878 200141275 Zm00001d017573c 200138667 200141275 Zm00001d017573c Zm00001d017573,Zm00001d017574 simMerged
Zm00001d017576_T001.exon1 5 200174661 200174876 Zm00001d017576 200174661 200175436 Zm00001d017575c Zm00001d017575,Zm00001d017576 simMerged
Zm00001d017576_T001.exon1 5 200174661 200174876 Zm00001d017575c 200174661 200175436 Zm00001d017575c Zm00001d017575,Zm00001d017576 simMerged
Zm00001d017576_T001.exon2 5 200174984 200175436 Zm00001d017576 200174661 200175436 Zm00001d017575c Zm00001d017575,Zm00001d017576 simMerged
Zm00001d017576_T001.exon2 5 200174984 200175436 Zm00001d017575c 200174661 200175436 Zm00001d017575c Zm00001d017575,Zm00001d017576 simMerged
Zm00001d017585_T001.exon5 5 200772224 200772497 Zm00001d017585 200772224 200775848 Zm00001d017584c Zm00001d017584,Zm00001d017585 simMerged
Zm00001d017585_T001.exon5 5 200772224 200772497 Zm00001d017584c 200772224 200775848 Zm00001d017584c Zm00001d017584,Zm00001d017585 simMerged
Zm00001d017585_T001.exon4 5 200772640 200772869 Zm00001d017585 200772224 200775848 Zm00001d017584c Zm00001d017584,Zm00001d017585 simMerged
Zm00001d017585_T001.exon4 5 200772640 200772869 Zm00001d017584c 200772224 200775848 Zm00001d017584c Zm00001d017584,Zm00001d017585 simMerged
Zm00001d017585_T001.exon3 5 200773004 200773158 Zm00001d017585 200772224 200775848 Zm00001d017584c Zm00001d017584,Zm00001d017585 simMerged
Zm00001d017585_T001.exon3 5 200773004 200773158 Zm00001d017584c 200772224 200775848 Zm00001d017584c Zm00001d017584,Zm00001d017585 simMerged
Zm00001d017585_T001.exon2 5 200775238 200775291 Zm00001d017585 200772224 200775848 Zm00001d017584c Zm00001d017584,Zm00001d017585 simMerged
Zm00001d017585_T001.exon2 5 200775238 200775291 Zm00001d017584c 200772224 200775848 Zm00001d017584c Zm00001d017584,Zm00001d017585 simMerged
Zm00001d017585_T001.exon1 5 200775644 200775848 Zm00001d017585 200772224 200775848 Zm00001d017584c Zm00001d017584,Zm00001d017585 simMerged
Zm00001d017585_T001.exon1 5 200775644 200775848 Zm00001d017584c 200772224 200775848 Zm00001d017584c Zm00001d017584,Zm00001d017585 simMerged
Zm00001d017598_T001.exon1 5 201224244 201224378 Zm00001d017598 201224244 201226626 Zm00001d017597c Zm00001d017597,Zm00001d017598 simMerged
Zm00001d017598_T001.exon1 5 201224244 201224378 Zm00001d017597c 201224244 201226626 Zm00001d017597c Zm00001d017597,Zm00001d017598 simMerged
Zm00001d017598_T001.exon2 5 201224498 201225145 Zm00001d017598 201224244 201226626 Zm00001d017597c Zm00001d017597,Zm00001d017598 simMerged
Zm00001d017598_T001.exon2 5 201224498 201225145 Zm00001d017597c 201224244 201226626 Zm00001d017597c Zm00001d017597,Zm00001d017598 simMerged
Zm00001d017598_T001.exon3 5 201225328 201225737 Zm00001d017598 201224244 201226626 Zm00001d017597c Zm00001d017597,Zm00001d017598 simMerged
Zm00001d017598_T001.exon3 5 201225328 201225737 Zm00001d017597c 201224244 201226626 Zm00001d017597c Zm00001d017597,Zm00001d017598 simMerged
Zm00001d017598_T001.exon4 5 201225833 201226626 Zm00001d017598 201224244 201226626 Zm00001d017597c Zm00001d017597,Zm00001d017598 simMerged
Zm00001d017598_T001.exon4 5 201225833 201226626 Zm00001d017597c 201224244 201226626 Zm00001d017597c Zm00001d017597,Zm00001d017598 simMerged
Zm00001d017602_T001.exon1 5 201330993 201331181 Zm00001d017602 201330993 201332190 Zm00001d017601c Zm00001d017601,Zm00001d017602 simMerged
Zm00001d017602_T001.exon1 5 201330993 201331181 Zm00001d017601c 201330993 201332190 Zm00001d017601c Zm00001d017601,Zm00001d017602 simMerged
Zm00001d017602_T001.exon2 5 201331281 201331541 Zm00001d017602 201330993 201332190 Zm00001d017601c Zm00001d017601,Zm00001d017602 simMerged
Zm00001d017602_T001.exon2 5 201331281 201331541 Zm00001d017601c 201330993 201332190 Zm00001d017601c Zm00001d017601,Zm00001d017602 simMerged
Zm00001d017602_T001.exon3 5 201331642 201332190 Zm00001d017602 201330993 201332190 Zm00001d017601c Zm00001d017601,Zm00001d017602 simMerged
Zm00001d017602_T001.exon3 5 201331642 201332190 Zm00001d017601c 201330993 201332190 Zm00001d017601c Zm00001d017601,Zm00001d017602 simMerged
Zm00001d017614_T001.exon1 5 201741196 201741586 Zm00001d017614 201741196 201748623 Zm00001d017613c Zm00001d017613,Zm00001d017614 simMerged
Zm00001d017614_T001.exon1 5 201741196 201741586 Zm00001d017613c 201741196 201748623 Zm00001d017613c Zm00001d017613,Zm00001d017614 simMerged
Zm00001d017614_T001.exon2 5 201744919 201744997 Zm00001d017614 201741196 201748623 Zm00001d017613c Zm00001d017613,Zm00001d017614 simMerged
Zm00001d017614_T001.exon2 5 201744919 201744997 Zm00001d017613c 201741196 201748623 Zm00001d017613c Zm00001d017613,Zm00001d017614 simMerged
Zm00001d017614_T001.exon3 5 201745671 201745732 Zm00001d017614 201741196 201748623 Zm00001d017613c Zm00001d017613,Zm00001d017614 simMerged
Zm00001d017614_T001.exon3 5 201745671 201745732 Zm00001d017613c 201741196 201748623 Zm00001d017613c Zm00001d017613,Zm00001d017614 simMerged
Zm00001d017614_T001.exon4 5 201745907 201746006 Zm00001d017614 201741196 201748623 Zm00001d017613c Zm00001d017613,Zm00001d017614 simMerged
Zm00001d017614_T001.exon4 5 201745907 201746006 Zm00001d017613c 201741196 201748623 Zm00001d017613c Zm00001d017613,Zm00001d017614 simMerged
Zm00001d017614_T001.exon5 5 201747452 201747493 Zm00001d017614 201741196 201748623 Zm00001d017613c Zm00001d017613,Zm00001d017614 simMerged
Zm00001d017614_T001.exon5 5 201747452 201747493 Zm00001d017613c 201741196 201748623 Zm00001d017613c Zm00001d017613,Zm00001d017614 simMerged
Zm00001d017614_T001.exon6 5 201747768 201747809 Zm00001d017614 201741196 201748623 Zm00001d017613c Zm00001d017613,Zm00001d017614 simMerged
Zm00001d017614_T001.exon6 5 201747768 201747809 Zm00001d017613c 201741196 201748623 Zm00001d017613c Zm00001d017613,Zm00001d017614 simMerged
Zm00001d017614_T001.exon7 5 201747893 201748050 Zm00001d017614 201741196 201748623 Zm00001d017613c Zm00001d017613,Zm00001d017614 simMerged
Zm00001d017614_T001.exon7 5 201747893 201748050 Zm00001d017613c 201741196 201748623 Zm00001d017613c Zm00001d017613,Zm00001d017614 simMerged
Zm00001d017614_T002.exon8 5 201748197 201748623 Zm00001d017614 201741196 201748623 Zm00001d017613c Zm00001d017613,Zm00001d017614 simMerged
Zm00001d017614_T002.exon8 5 201748197 201748623 Zm00001d017613c 201741196 201748623 Zm00001d017613c Zm00001d017613,Zm00001d017614 simMerged
Zm00001d017616_T001.exon1 5 201801849 201802910 Zm00001d017616 201801849 201802910 Zm00001d017615c Zm00001d017615,Zm00001d017616 simMerged
Zm00001d017616_T001.exon1 5 201801849 201802910 Zm00001d017615c 201801849 201802910 Zm00001d017615c Zm00001d017615,Zm00001d017616 simMerged
Zm00001d017618_T001.exon1 5 201875376 201876644 Zm00001d017618 201875376 201876644 Zm00001d017617c Zm00001d017617,Zm00001d017618 simMerged
Zm00001d017618_T001.exon1 5 201875376 201876644 Zm00001d017617c 201875376 201876644 Zm00001d017617c Zm00001d017617,Zm00001d017618 simMerged
Zm00001d017620_T004.exon1 5 201984059 201984300 Zm00001d017620 201984059 201986764 Zm00001d017619c Zm00001d017619,Zm00001d017620 simMerged
Zm00001d017620_T004.exon1 5 201984059 201984300 Zm00001d017619c 201984059 201986764 Zm00001d017619c Zm00001d017619,Zm00001d017620 simMerged
Zm00001d017620_T004.exon2 5 201984584 201986073 Zm00001d017620 201984059 201986764 Zm00001d017619c Zm00001d017619,Zm00001d017620 simMerged
Zm00001d017620_T004.exon2 5 201984584 201986073 Zm00001d017619c 201984059 201986764 Zm00001d017619c Zm00001d017619,Zm00001d017620 simMerged
Zm00001d017620_T007.exon6 5 201986156 201986233 Zm00001d017620 201984059 201986764 Zm00001d017619c Zm00001d017619,Zm00001d017620 simMerged
Zm00001d017620_T007.exon6 5 201986156 201986233 Zm00001d017619c 201984059 201986764 Zm00001d017619c Zm00001d017619,Zm00001d017620 simMerged
Zm00001d017620_T004.exon4 5 201986348 201986764 Zm00001d017620 201984059 201986764 Zm00001d017619c Zm00001d017619,Zm00001d017620 simMerged
Zm00001d017620_T004.exon4 5 201986348 201986764 Zm00001d017619c 201984059 201986764 Zm00001d017619c Zm00001d017619,Zm00001d017620 simMerged
Zm00001d017622_T001.exon1 5 201997949 201998494 Zm00001d017622 201997949 201998494 Zm00001d017621c Zm00001d017621,Zm00001d017622 simMerged
Zm00001d017622_T001.exon1 5 201997949 201998494 Zm00001d017621c 201997949 201998494 Zm00001d017621c Zm00001d017621,Zm00001d017622 simMerged
Zm00001d017627_T001.exon3 5 202366470 202366510 Zm00001d017627 202366470 202367613 Zm00001d017626c Zm00001d017626,Zm00001d017627 simMerged
Zm00001d017627_T001.exon3 5 202366470 202366510 Zm00001d017626c 202366470 202367613 Zm00001d017626c Zm00001d017626,Zm00001d017627 simMerged
Zm00001d017627_T001.exon2 5 202366592 202366734 Zm00001d017627 202366470 202367613 Zm00001d017626c Zm00001d017626,Zm00001d017627 simMerged
Zm00001d017627_T001.exon2 5 202366592 202366734 Zm00001d017626c 202366470 202367613 Zm00001d017626c Zm00001d017626,Zm00001d017627 simMerged
Zm00001d017627_T001.exon1 5 202367471 202367613 Zm00001d017627 202366470 202367613 Zm00001d017626c Zm00001d017626,Zm00001d017627 simMerged
Zm00001d017627_T001.exon1 5 202367471 202367613 Zm00001d017626c 202366470 202367613 Zm00001d017626c Zm00001d017626,Zm00001d017627 simMerged
Zm00001d017641_T011.exon1 5 202867549 202868376 Zm00001d017641 202867549 202880913 Zm00001d017640c Zm00001d017640,Zm00001d017641 simMerged
Zm00001d017641_T011.exon1 5 202867549 202868376 Zm00001d017640c 202867549 202880913 Zm00001d017640c Zm00001d017640,Zm00001d017641 simMerged
Zm00001d017641_T005.exon3 5 202876345 202876434 Zm00001d017641 202867549 202880913 Zm00001d017640c Zm00001d017640,Zm00001d017641 simMerged
Zm00001d017641_T005.exon3 5 202876345 202876434 Zm00001d017640c 202867549 202880913 Zm00001d017640c Zm00001d017640,Zm00001d017641 simMerged
Zm00001d017641_T005.exon4 5 202876534 202876620 Zm00001d017641 202867549 202880913 Zm00001d017640c Zm00001d017640,Zm00001d017641 simMerged
Zm00001d017641_T005.exon4 5 202876534 202876620 Zm00001d017640c 202867549 202880913 Zm00001d017640c Zm00001d017640,Zm00001d017641 simMerged
Zm00001d017641_T011.exon4 5 202876717 202877161 Zm00001d017641 202867549 202880913 Zm00001d017640c Zm00001d017640,Zm00001d017641 simMerged
Zm00001d017641_T011.exon4 5 202876717 202877161 Zm00001d017640c 202867549 202880913 Zm00001d017640c Zm00001d017640,Zm00001d017641 simMerged
Zm00001d017641_T011.exon5 5 202877318 202877367 Zm00001d017641 202867549 202880913 Zm00001d017640c Zm00001d017640,Zm00001d017641 simMerged
Zm00001d017641_T011.exon5 5 202877318 202877367 Zm00001d017640c 202867549 202880913 Zm00001d017640c Zm00001d017640,Zm00001d017641 simMerged
Zm00001d017641_T011.exon6 5 202877399 202879636 Zm00001d017641 202867549 202880913 Zm00001d017640c Zm00001d017640,Zm00001d017641 simMerged
Zm00001d017641_T011.exon6 5 202877399 202879636 Zm00001d017640c 202867549 202880913 Zm00001d017640c Zm00001d017640,Zm00001d017641 simMerged
Zm00001d017641_T005.exon7 5 202879776 202879922 Zm00001d017641 202867549 202880913 Zm00001d017640c Zm00001d017640,Zm00001d017641 simMerged
Zm00001d017641_T005.exon7 5 202879776 202879922 Zm00001d017640c 202867549 202880913 Zm00001d017640c Zm00001d017640,Zm00001d017641 simMerged
Zm00001d017641_T005.exon8 5 202880167 202880537 Zm00001d017641 202867549 202880913 Zm00001d017640c Zm00001d017640,Zm00001d017641 simMerged
Zm00001d017641_T005.exon8 5 202880167 202880537 Zm00001d017640c 202867549 202880913 Zm00001d017640c Zm00001d017640,Zm00001d017641 simMerged
Zm00001d017641_T010.exon9 5 202880644 202880913 Zm00001d017641 202867549 202880913 Zm00001d017640c Zm00001d017640,Zm00001d017641 simMerged
Zm00001d017641_T010.exon9 5 202880644 202880913 Zm00001d017640c 202867549 202880913 Zm00001d017640c Zm00001d017640,Zm00001d017641 simMerged
Zm00001d017644_T001.exon1 5 202965181 202965284 Zm00001d017644 202965181 202970447 Zm00001d017643c Zm00001d017643,Zm00001d017644 simMerged
Zm00001d017644_T001.exon1 5 202965181 202965284 Zm00001d017643c 202965181 202970447 Zm00001d017643c Zm00001d017643,Zm00001d017644 simMerged
Zm00001d017644_T001.exon2 5 202966697 202966754 Zm00001d017644 202965181 202970447 Zm00001d017643c Zm00001d017643,Zm00001d017644 simMerged
Zm00001d017644_T001.exon2 5 202966697 202966754 Zm00001d017643c 202965181 202970447 Zm00001d017643c Zm00001d017643,Zm00001d017644 simMerged
Zm00001d017644_T001.exon3 5 202967633 202967779 Zm00001d017644 202965181 202970447 Zm00001d017643c Zm00001d017643,Zm00001d017644 simMerged
Zm00001d017644_T001.exon3 5 202967633 202967779 Zm00001d017643c 202965181 202970447 Zm00001d017643c Zm00001d017643,Zm00001d017644 simMerged
Zm00001d017644_T001.exon4 5 202969939 202970046 Zm00001d017644 202965181 202970447 Zm00001d017643c Zm00001d017643,Zm00001d017644 simMerged
Zm00001d017644_T001.exon4 5 202969939 202970046 Zm00001d017643c 202965181 202970447 Zm00001d017643c Zm00001d017643,Zm00001d017644 simMerged
Zm00001d017644_T001.exon5 5 202970128 202970447 Zm00001d017644 202965181 202970447 Zm00001d017643c Zm00001d017643,Zm00001d017644 simMerged
Zm00001d017644_T001.exon5 5 202970128 202970447 Zm00001d017643c 202965181 202970447 Zm00001d017643c Zm00001d017643,Zm00001d017644 simMerged
Zm00001d017647_T001.exon2 5 202990864 202991511 Zm00001d017647 202990864 202992025 Zm00001d017646c Zm00001d017646,Zm00001d017647 simMerged
Zm00001d017647_T001.exon2 5 202990864 202991511 Zm00001d017646c 202990864 202992025 Zm00001d017646c Zm00001d017646,Zm00001d017647 simMerged
Zm00001d017647_T001.exon1 5 202991651 202992025 Zm00001d017647 202990864 202992025 Zm00001d017646c Zm00001d017646,Zm00001d017647 simMerged
Zm00001d017647_T001.exon1 5 202991651 202992025 Zm00001d017646c 202990864 202992025 Zm00001d017646c Zm00001d017646,Zm00001d017647 simMerged
Zm00001d017655_T001.exon1 5 203251930 203252579 Zm00001d017655 203251930 203263584 Zm00001d017654c Zm00001d017654,Zm00001d017655 simMerged
Zm00001d017655_T001.exon1 5 203251930 203252579 Zm00001d017654c 203251930 203263584 Zm00001d017654c Zm00001d017654,Zm00001d017655 simMerged
Zm00001d017655_T001.exon2 5 203262595 203262656 Zm00001d017655 203251930 203263584 Zm00001d017654c Zm00001d017654,Zm00001d017655 simMerged
Zm00001d017655_T001.exon2 5 203262595 203262656 Zm00001d017654c 203251930 203263584 Zm00001d017654c Zm00001d017654,Zm00001d017655 simMerged
Zm00001d017655_T001.exon3 5 203262784 203262832 Zm00001d017655 203251930 203263584 Zm00001d017654c Zm00001d017654,Zm00001d017655 simMerged
Zm00001d017655_T001.exon3 5 203262784 203262832 Zm00001d017654c 203251930 203263584 Zm00001d017654c Zm00001d017654,Zm00001d017655 simMerged
Zm00001d017655_T001.exon4 5 203263305 203263382 Zm00001d017655 203251930 203263584 Zm00001d017654c Zm00001d017654,Zm00001d017655 simMerged
Zm00001d017655_T001.exon4 5 203263305 203263382 Zm00001d017654c 203251930 203263584 Zm00001d017654c Zm00001d017654,Zm00001d017655 simMerged
Zm00001d017655_T001.exon5 5 203263522 203263584 Zm00001d017655 203251930 203263584 Zm00001d017654c Zm00001d017654,Zm00001d017655 simMerged
Zm00001d017655_T001.exon5 5 203263522 203263584 Zm00001d017654c 203251930 203263584 Zm00001d017654c Zm00001d017654,Zm00001d017655 simMerged
Zm00001d017657_T001.exon1 5 203305145 203305999 Zm00001d017657 203305145 203305999 Zm00001d017656c Zm00001d017656,Zm00001d017657 simMerged
Zm00001d017657_T001.exon1 5 203305145 203305999 Zm00001d017656c 203305145 203305999 Zm00001d017656c Zm00001d017656,Zm00001d017657 simMerged
Zm00001d017659_T001.exon2 5 203315252 203315749 Zm00001d017659 203315252 203316157 Zm00001d017658c Zm00001d017658,Zm00001d017659 simMerged
Zm00001d017659_T001.exon2 5 203315252 203315749 Zm00001d017658c 203315252 203316157 Zm00001d017658c Zm00001d017658,Zm00001d017659 simMerged
Zm00001d017659_T001.exon1 5 203315934 203316157 Zm00001d017659 203315252 203316157 Zm00001d017658c Zm00001d017658,Zm00001d017659 simMerged
Zm00001d017659_T001.exon1 5 203315934 203316157 Zm00001d017658c 203315252 203316157 Zm00001d017658c Zm00001d017658,Zm00001d017659 simMerged
Zm00001d017684_T001.exon1 5 204181533 204182126 Zm00001d017684 204181533 204182126 Zm00001d017683c Zm00001d017683,Zm00001d017684 simMerged
Zm00001d017684_T001.exon1 5 204181533 204182126 Zm00001d017683c 204181533 204182126 Zm00001d017683c Zm00001d017683,Zm00001d017684 simMerged
Zm00001d017696_T001.exon1 5 204473993 204475006 Zm00001d017696 204473993 204475006 Zm00001d017695c Zm00001d017695,Zm00001d017696 simMerged
Zm00001d017696_T001.exon1 5 204473993 204475006 Zm00001d017695c 204473993 204475006 Zm00001d017695c Zm00001d017695,Zm00001d017696 simMerged
Zm00001d017698_T003.exon6 5 204485387 204486225 Zm00001d017698 204485387 204490508 Zm00001d017697c Zm00001d017697,Zm00001d017698 simMerged
Zm00001d017698_T003.exon6 5 204485387 204486225 Zm00001d017697c 204485387 204490508 Zm00001d017697c Zm00001d017697,Zm00001d017698 simMerged
Zm00001d017698_T003.exon5 5 204486329 204486511 Zm00001d017698 204485387 204490508 Zm00001d017697c Zm00001d017697,Zm00001d017698 simMerged
Zm00001d017698_T003.exon5 5 204486329 204486511 Zm00001d017697c 204485387 204490508 Zm00001d017697c Zm00001d017697,Zm00001d017698 simMerged
Zm00001d017698_T006.exon5 5 204486626 204486878 Zm00001d017698 204485387 204490508 Zm00001d017697c Zm00001d017697,Zm00001d017698 simMerged
Zm00001d017698_T006.exon5 5 204486626 204486878 Zm00001d017697c 204485387 204490508 Zm00001d017697c Zm00001d017697,Zm00001d017698 simMerged
Zm00001d017698_T005.exon2 5 204486983 204489731 Zm00001d017698 204485387 204490508 Zm00001d017697c Zm00001d017697,Zm00001d017698 simMerged
Zm00001d017698_T005.exon2 5 204486983 204489731 Zm00001d017697c 204485387 204490508 Zm00001d017697c Zm00001d017697,Zm00001d017698 simMerged
Zm00001d017698_T005.exon1 5 204489868 204490508 Zm00001d017698 204485387 204490508 Zm00001d017697c Zm00001d017697,Zm00001d017698 simMerged
Zm00001d017698_T005.exon1 5 204489868 204490508 Zm00001d017697c 204485387 204490508 Zm00001d017697c Zm00001d017697,Zm00001d017698 simMerged
Zm00001d017707_T002.exon1 5 204745661 204746130 Zm00001d017707 204745661 204751145 Zm00001d017706c Zm00001d017706,Zm00001d017707 simMerged
Zm00001d017707_T002.exon1 5 204745661 204746130 Zm00001d017706c 204745661 204751145 Zm00001d017706c Zm00001d017706,Zm00001d017707 simMerged
Zm00001d017707_T002.exon2 5 204746231 204746326 Zm00001d017707 204745661 204751145 Zm00001d017706c Zm00001d017706,Zm00001d017707 simMerged
Zm00001d017707_T002.exon2 5 204746231 204746326 Zm00001d017706c 204745661 204751145 Zm00001d017706c Zm00001d017706,Zm00001d017707 simMerged
Zm00001d017707_T002.exon3 5 204747585 204748714 Zm00001d017707 204745661 204751145 Zm00001d017706c Zm00001d017706,Zm00001d017707 simMerged
Zm00001d017707_T002.exon3 5 204747585 204748714 Zm00001d017706c 204745661 204751145 Zm00001d017706c Zm00001d017706,Zm00001d017707 simMerged
Zm00001d017707_T002.exon4 5 204749200 204749536 Zm00001d017707 204745661 204751145 Zm00001d017706c Zm00001d017706,Zm00001d017707 simMerged
Zm00001d017707_T002.exon4 5 204749200 204749536 Zm00001d017706c 204745661 204751145 Zm00001d017706c Zm00001d017706,Zm00001d017707 simMerged
Zm00001d017707_T002.exon5 5 204749622 204749770 Zm00001d017707 204745661 204751145 Zm00001d017706c Zm00001d017706,Zm00001d017707 simMerged
Zm00001d017707_T002.exon5 5 204749622 204749770 Zm00001d017706c 204745661 204751145 Zm00001d017706c Zm00001d017706,Zm00001d017707 simMerged
Zm00001d017707_T002.exon6 5 204750262 204751145 Zm00001d017707 204745661 204751145 Zm00001d017706c Zm00001d017706,Zm00001d017707 simMerged
Zm00001d017707_T002.exon6 5 204750262 204751145 Zm00001d017706c 204745661 204751145 Zm00001d017706c Zm00001d017706,Zm00001d017707 simMerged
Zm00001d017710_T001.exon5 5 204812710 204812871 Zm00001d017710 204812710 204815514 Zm00001d017709c Zm00001d017709,Zm00001d017710 simMerged
Zm00001d017710_T001.exon5 5 204812710 204812871 Zm00001d017709c 204812710 204815514 Zm00001d017709c Zm00001d017709,Zm00001d017710 simMerged
Zm00001d017710_T001.exon4 5 204813020 204813112 Zm00001d017710 204812710 204815514 Zm00001d017709c Zm00001d017709,Zm00001d017710 simMerged
Zm00001d017710_T001.exon4 5 204813020 204813112 Zm00001d017709c 204812710 204815514 Zm00001d017709c Zm00001d017709,Zm00001d017710 simMerged
Zm00001d017710_T001.exon3 5 204814652 204814696 Zm00001d017710 204812710 204815514 Zm00001d017709c Zm00001d017709,Zm00001d017710 simMerged
Zm00001d017710_T001.exon3 5 204814652 204814696 Zm00001d017709c 204812710 204815514 Zm00001d017709c Zm00001d017709,Zm00001d017710 simMerged
Zm00001d017710_T001.exon2 5 204814884 204815216 Zm00001d017710 204812710 204815514 Zm00001d017709c Zm00001d017709,Zm00001d017710 simMerged
Zm00001d017710_T001.exon2 5 204814884 204815216 Zm00001d017709c 204812710 204815514 Zm00001d017709c Zm00001d017709,Zm00001d017710 simMerged
Zm00001d017710_T001.exon1 5 204815321 204815514 Zm00001d017710 204812710 204815514 Zm00001d017709c Zm00001d017709,Zm00001d017710 simMerged
Zm00001d017710_T001.exon1 5 204815321 204815514 Zm00001d017709c 204812710 204815514 Zm00001d017709c Zm00001d017709,Zm00001d017710 simMerged
Zm00001d017726_T001.exon1 5 205300454 205301066 Zm00001d017726 205300454 205303606 Zm00001d017725c Zm00001d017725,Zm00001d017726 simMerged
Zm00001d017726_T001.exon1 5 205300454 205301066 Zm00001d017725c 205300454 205303606 Zm00001d017725c Zm00001d017725,Zm00001d017726 simMerged
Zm00001d017726_T001.exon2 5 205301421 205301497 Zm00001d017726 205300454 205303606 Zm00001d017725c Zm00001d017725,Zm00001d017726 simMerged
Zm00001d017726_T001.exon2 5 205301421 205301497 Zm00001d017725c 205300454 205303606 Zm00001d017725c Zm00001d017725,Zm00001d017726 simMerged
Zm00001d017726_T001.exon3 5 205301611 205301668 Zm00001d017726 205300454 205303606 Zm00001d017725c Zm00001d017725,Zm00001d017726 simMerged
Zm00001d017726_T001.exon3 5 205301611 205301668 Zm00001d017725c 205300454 205303606 Zm00001d017725c Zm00001d017725,Zm00001d017726 simMerged
Zm00001d017726_T001.exon4 5 205301807 205301885 Zm00001d017726 205300454 205303606 Zm00001d017725c Zm00001d017725,Zm00001d017726 simMerged
Zm00001d017726_T001.exon4 5 205301807 205301885 Zm00001d017725c 205300454 205303606 Zm00001d017725c Zm00001d017725,Zm00001d017726 simMerged
Zm00001d017726_T001.exon5 5 205302838 205302907 Zm00001d017726 205300454 205303606 Zm00001d017725c Zm00001d017725,Zm00001d017726 simMerged
Zm00001d017726_T001.exon5 5 205302838 205302907 Zm00001d017725c 205300454 205303606 Zm00001d017725c Zm00001d017725,Zm00001d017726 simMerged
Zm00001d017726_T001.exon6 5 205302984 205303606 Zm00001d017726 205300454 205303606 Zm00001d017725c Zm00001d017725,Zm00001d017726 simMerged
Zm00001d017726_T001.exon6 5 205302984 205303606 Zm00001d017725c 205300454 205303606 Zm00001d017725c Zm00001d017725,Zm00001d017726 simMerged
Zm00001d017729_T021.exon1 5 205460393 205461438 Zm00001d017729 205460393 205467029 Zm00001d017728c Zm00001d017728,Zm00001d017729 simMerged
Zm00001d017729_T021.exon1 5 205460393 205461438 Zm00001d017728c 205460393 205467029 Zm00001d017728c Zm00001d017728,Zm00001d017729 simMerged
Zm00001d017729_T021.exon2 5 205461765 205462100 Zm00001d017729 205460393 205467029 Zm00001d017728c Zm00001d017728,Zm00001d017729 simMerged
Zm00001d017729_T021.exon2 5 205461765 205462100 Zm00001d017728c 205460393 205467029 Zm00001d017728c Zm00001d017728,Zm00001d017729 simMerged
Zm00001d017729_T037.exon3 5 205462337 205462427 Zm00001d017729 205460393 205467029 Zm00001d017728c Zm00001d017728,Zm00001d017729 simMerged
Zm00001d017729_T037.exon3 5 205462337 205462427 Zm00001d017728c 205460393 205467029 Zm00001d017728c Zm00001d017728,Zm00001d017729 simMerged
Zm00001d017729_T015.exon4 5 205462536 205462641 Zm00001d017729 205460393 205467029 Zm00001d017728c Zm00001d017728,Zm00001d017729 simMerged
Zm00001d017729_T015.exon4 5 205462536 205462641 Zm00001d017728c 205460393 205467029 Zm00001d017728c Zm00001d017728,Zm00001d017729 simMerged
Zm00001d017729_T015.exon5 5 205462750 205462828 Zm00001d017729 205460393 205467029 Zm00001d017728c Zm00001d017728,Zm00001d017729 simMerged
Zm00001d017729_T015.exon5 5 205462750 205462828 Zm00001d017728c 205460393 205467029 Zm00001d017728c Zm00001d017728,Zm00001d017729 simMerged
Zm00001d017729_T015.exon6 5 205462926 205462994 Zm00001d017729 205460393 205467029 Zm00001d017728c Zm00001d017728,Zm00001d017729 simMerged
Zm00001d017729_T015.exon6 5 205462926 205462994 Zm00001d017728c 205460393 205467029 Zm00001d017728c Zm00001d017728,Zm00001d017729 simMerged
Zm00001d017729_T015.exon7 5 205463076 205463165 Zm00001d017729 205460393 205467029 Zm00001d017728c Zm00001d017728,Zm00001d017729 simMerged
Zm00001d017729_T015.exon7 5 205463076 205463165 Zm00001d017728c 205460393 205467029 Zm00001d017728c Zm00001d017728,Zm00001d017729 simMerged
Zm00001d017729_T044.exon2 5 205463244 205463382 Zm00001d017729 205460393 205467029 Zm00001d017728c Zm00001d017728,Zm00001d017729 simMerged
Zm00001d017729_T044.exon2 5 205463244 205463382 Zm00001d017728c 205460393 205467029 Zm00001d017728c Zm00001d017728,Zm00001d017729 simMerged
Zm00001d017729_T044.exon3 5 205463797 205463899 Zm00001d017729 205460393 205467029 Zm00001d017728c Zm00001d017728,Zm00001d017729 simMerged
Zm00001d017729_T044.exon3 5 205463797 205463899 Zm00001d017728c 205460393 205467029 Zm00001d017728c Zm00001d017728,Zm00001d017729 simMerged
Zm00001d017729_T044.exon4 5 205463993 205464045 Zm00001d017729 205460393 205467029 Zm00001d017728c Zm00001d017728,Zm00001d017729 simMerged
Zm00001d017729_T044.exon4 5 205463993 205464045 Zm00001d017728c 205460393 205467029 Zm00001d017728c Zm00001d017728,Zm00001d017729 simMerged
Zm00001d017729_T044.exon5 5 205464149 205464215 Zm00001d017729 205460393 205467029 Zm00001d017728c Zm00001d017728,Zm00001d017729 simMerged
Zm00001d017729_T044.exon5 5 205464149 205464215 Zm00001d017728c 205460393 205467029 Zm00001d017728c Zm00001d017728,Zm00001d017729 simMerged
Zm00001d017729_T044.exon6 5 205464503 205464611 Zm00001d017729 205460393 205467029 Zm00001d017728c Zm00001d017728,Zm00001d017729 simMerged
Zm00001d017729_T044.exon6 5 205464503 205464611 Zm00001d017728c 205460393 205467029 Zm00001d017728c Zm00001d017728,Zm00001d017729 simMerged
Zm00001d017729_T015.exon13 5 205465352 205465417 Zm00001d017729 205460393 205467029 Zm00001d017728c Zm00001d017728,Zm00001d017729 simMerged
Zm00001d017729_T015.exon13 5 205465352 205465417 Zm00001d017728c 205460393 205467029 Zm00001d017728c Zm00001d017728,Zm00001d017729 simMerged
Zm00001d017729_T015.exon14 5 205465507 205465575 Zm00001d017729 205460393 205467029 Zm00001d017728c Zm00001d017728,Zm00001d017729 simMerged
Zm00001d017729_T015.exon14 5 205465507 205465575 Zm00001d017728c 205460393 205467029 Zm00001d017728c Zm00001d017728,Zm00001d017729 simMerged
Zm00001d017729_T015.exon15 5 205465670 205465736 Zm00001d017729 205460393 205467029 Zm00001d017728c Zm00001d017728,Zm00001d017729 simMerged
Zm00001d017729_T015.exon15 5 205465670 205465736 Zm00001d017728c 205460393 205467029 Zm00001d017728c Zm00001d017728,Zm00001d017729 simMerged
Zm00001d017729_T015.exon16 5 205465822 205465938 Zm00001d017729 205460393 205467029 Zm00001d017728c Zm00001d017728,Zm00001d017729 simMerged
Zm00001d017729_T015.exon16 5 205465822 205465938 Zm00001d017728c 205460393 205467029 Zm00001d017728c Zm00001d017728,Zm00001d017729 simMerged
Zm00001d017729_T005.exon18 5 205466027 205466071 Zm00001d017729 205460393 205467029 Zm00001d017728c Zm00001d017728,Zm00001d017729 simMerged
Zm00001d017729_T005.exon18 5 205466027 205466071 Zm00001d017728c 205460393 205467029 Zm00001d017728c Zm00001d017728,Zm00001d017729 simMerged
Zm00001d017729_T005.exon19 5 205466227 205467029 Zm00001d017729 205460393 205467029 Zm00001d017728c Zm00001d017728,Zm00001d017729 simMerged
Zm00001d017729_T005.exon19 5 205466227 205467029 Zm00001d017728c 205460393 205467029 Zm00001d017728c Zm00001d017728,Zm00001d017729 simMerged
Zm00001d017735_T001.exon1 5 205560304 205561065 Zm00001d017735 205560304 205561065 Zm00001d017734c Zm00001d017734,Zm00001d017735 simMerged
Zm00001d017735_T001.exon1 5 205560304 205561065 Zm00001d017734c 205560304 205561065 Zm00001d017734c Zm00001d017734,Zm00001d017735 simMerged
Zm00001d017741_T001.exon1 5 205692143 205692622 Zm00001d017741 205692143 205692622 Zm00001d017740c Zm00001d017740,Zm00001d017741 simMerged
Zm00001d017741_T001.exon1 5 205692143 205692622 Zm00001d017740c 205692143 205692622 Zm00001d017740c Zm00001d017740,Zm00001d017741 simMerged
Zm00001d017747_T001.exon1 5 205846897 205847287 Zm00001d017747 205846897 205847565 Zm00001d017746c Zm00001d017746,Zm00001d017747 simMerged
Zm00001d017747_T001.exon1 5 205846897 205847287 Zm00001d017746c 205846897 205847565 Zm00001d017746c Zm00001d017746,Zm00001d017747 simMerged
Zm00001d017747_T001.exon2 5 205847381 205847565 Zm00001d017747 205846897 205847565 Zm00001d017746c Zm00001d017746,Zm00001d017747 simMerged
Zm00001d017747_T001.exon2 5 205847381 205847565 Zm00001d017746c 205846897 205847565 Zm00001d017746c Zm00001d017746,Zm00001d017747 simMerged
Zm00001d017750_T001.exon1 5 205884839 205884877 Zm00001d017750 205884839 205888707 Zm00001d017749c Zm00001d017749,Zm00001d017750 simMerged
Zm00001d017750_T001.exon1 5 205884839 205884877 Zm00001d017749c 205884839 205888707 Zm00001d017749c Zm00001d017749,Zm00001d017750 simMerged
Zm00001d017750_T001.exon2 5 205885043 205885213 Zm00001d017750 205884839 205888707 Zm00001d017749c Zm00001d017749,Zm00001d017750 simMerged
Zm00001d017750_T001.exon2 5 205885043 205885213 Zm00001d017749c 205884839 205888707 Zm00001d017749c Zm00001d017749,Zm00001d017750 simMerged
Zm00001d017750_T001.exon3 5 205885891 205885940 Zm00001d017750 205884839 205888707 Zm00001d017749c Zm00001d017749,Zm00001d017750 simMerged
Zm00001d017750_T001.exon3 5 205885891 205885940 Zm00001d017749c 205884839 205888707 Zm00001d017749c Zm00001d017749,Zm00001d017750 simMerged
Zm00001d017750_T001.exon4 5 205886617 205886714 Zm00001d017750 205884839 205888707 Zm00001d017749c Zm00001d017749,Zm00001d017750 simMerged
Zm00001d017750_T001.exon4 5 205886617 205886714 Zm00001d017749c 205884839 205888707 Zm00001d017749c Zm00001d017749,Zm00001d017750 simMerged
Zm00001d017750_T001.exon5 5 205887497 205887603 Zm00001d017750 205884839 205888707 Zm00001d017749c Zm00001d017749,Zm00001d017750 simMerged
Zm00001d017750_T001.exon5 5 205887497 205887603 Zm00001d017749c 205884839 205888707 Zm00001d017749c Zm00001d017749,Zm00001d017750 simMerged
Zm00001d017750_T001.exon6 5 205887731 205887820 Zm00001d017750 205884839 205888707 Zm00001d017749c Zm00001d017749,Zm00001d017750 simMerged
Zm00001d017750_T001.exon6 5 205887731 205887820 Zm00001d017749c 205884839 205888707 Zm00001d017749c Zm00001d017749,Zm00001d017750 simMerged
Zm00001d017750_T001.exon7 5 205888364 205888707 Zm00001d017750 205884839 205888707 Zm00001d017749c Zm00001d017749,Zm00001d017750 simMerged
Zm00001d017750_T001.exon7 5 205888364 205888707 Zm00001d017749c 205884839 205888707 Zm00001d017749c Zm00001d017749,Zm00001d017750 simMerged
Zm00001d017752_T001.exon3 5 205893484 205894254 Zm00001d017752 205893484 205894854 Zm00001d017751c Zm00001d017751,Zm00001d017752 simMerged
Zm00001d017752_T001.exon3 5 205893484 205894254 Zm00001d017751c 205893484 205894854 Zm00001d017751c Zm00001d017751,Zm00001d017752 simMerged
Zm00001d017752_T001.exon2 5 205894373 205894511 Zm00001d017752 205893484 205894854 Zm00001d017751c Zm00001d017751,Zm00001d017752 simMerged
Zm00001d017752_T001.exon2 5 205894373 205894511 Zm00001d017751c 205893484 205894854 Zm00001d017751c Zm00001d017751,Zm00001d017752 simMerged
Zm00001d017752_T001.exon1 5 205894777 205894854 Zm00001d017752 205893484 205894854 Zm00001d017751c Zm00001d017751,Zm00001d017752 simMerged
Zm00001d017752_T001.exon1 5 205894777 205894854 Zm00001d017751c 205893484 205894854 Zm00001d017751c Zm00001d017751,Zm00001d017752 simMerged
Zm00001d017754_T045.exon16 5 205926522 205928346 Zm00001d017754 205926522 205940139 Zm00001d017753c Zm00001d017753,Zm00001d017754 simMerged
Zm00001d017754_T045.exon16 5 205926522 205928346 Zm00001d017753c 205926522 205940139 Zm00001d017753c Zm00001d017753,Zm00001d017754 simMerged
Zm00001d017754_T047.exon15 5 205928431 205929227 Zm00001d017754 205926522 205940139 Zm00001d017753c Zm00001d017753,Zm00001d017754 simMerged
Zm00001d017754_T047.exon15 5 205928431 205929227 Zm00001d017753c 205926522 205940139 Zm00001d017753c Zm00001d017753,Zm00001d017754 simMerged
Zm00001d017754_T047.exon14 5 205934574 205934648 Zm00001d017754 205926522 205940139 Zm00001d017753c Zm00001d017753,Zm00001d017754 simMerged
Zm00001d017754_T047.exon14 5 205934574 205934648 Zm00001d017753c 205926522 205940139 Zm00001d017753c Zm00001d017753,Zm00001d017754 simMerged
Zm00001d017754_T047.exon13 5 205934910 205934984 Zm00001d017754 205926522 205940139 Zm00001d017753c Zm00001d017753,Zm00001d017754 simMerged
Zm00001d017754_T047.exon13 5 205934910 205934984 Zm00001d017753c 205926522 205940139 Zm00001d017753c Zm00001d017753,Zm00001d017754 simMerged
Zm00001d017754_T047.exon12 5 205935160 205935248 Zm00001d017754 205926522 205940139 Zm00001d017753c Zm00001d017753,Zm00001d017754 simMerged
Zm00001d017754_T047.exon12 5 205935160 205935248 Zm00001d017753c 205926522 205940139 Zm00001d017753c Zm00001d017753,Zm00001d017754 simMerged
Zm00001d017754_T047.exon11 5 205935875 205935983 Zm00001d017754 205926522 205940139 Zm00001d017753c Zm00001d017753,Zm00001d017754 simMerged
Zm00001d017754_T047.exon11 5 205935875 205935983 Zm00001d017753c 205926522 205940139 Zm00001d017753c Zm00001d017753,Zm00001d017754 simMerged
Zm00001d017754_T047.exon10 5 205936083 205936227 Zm00001d017754 205926522 205940139 Zm00001d017753c Zm00001d017753,Zm00001d017754 simMerged
Zm00001d017754_T047.exon10 5 205936083 205936227 Zm00001d017753c 205926522 205940139 Zm00001d017753c Zm00001d017753,Zm00001d017754 simMerged
Zm00001d017754_T034.exon4 5 205936400 205936522 Zm00001d017754 205926522 205940139 Zm00001d017753c Zm00001d017753,Zm00001d017754 simMerged
Zm00001d017754_T034.exon4 5 205936400 205936522 Zm00001d017753c 205926522 205940139 Zm00001d017753c Zm00001d017753,Zm00001d017754 simMerged
Zm00001d017754_T034.exon3 5 205936694 205936734 Zm00001d017754 205926522 205940139 Zm00001d017753c Zm00001d017753,Zm00001d017754 simMerged
Zm00001d017754_T034.exon3 5 205936694 205936734 Zm00001d017753c 205926522 205940139 Zm00001d017753c Zm00001d017753,Zm00001d017754 simMerged
Zm00001d017754_T034.exon2 5 205936833 205936914 Zm00001d017754 205926522 205940139 Zm00001d017753c Zm00001d017753,Zm00001d017754 simMerged
Zm00001d017754_T034.exon2 5 205936833 205936914 Zm00001d017753c 205926522 205940139 Zm00001d017753c Zm00001d017753,Zm00001d017754 simMerged
Zm00001d017754_T006.exon6 5 205936992 205937074 Zm00001d017754 205926522 205940139 Zm00001d017753c Zm00001d017753,Zm00001d017754 simMerged
Zm00001d017754_T006.exon6 5 205936992 205937074 Zm00001d017753c 205926522 205940139 Zm00001d017753c Zm00001d017753,Zm00001d017754 simMerged
Zm00001d017754_T006.exon5 5 205937151 205937220 Zm00001d017754 205926522 205940139 Zm00001d017753c Zm00001d017753,Zm00001d017754 simMerged
Zm00001d017754_T006.exon5 5 205937151 205937220 Zm00001d017753c 205926522 205940139 Zm00001d017753c Zm00001d017753,Zm00001d017754 simMerged
Zm00001d017754_T006.exon4 5 205937307 205937416 Zm00001d017754 205926522 205940139 Zm00001d017753c Zm00001d017753,Zm00001d017754 simMerged
Zm00001d017754_T006.exon4 5 205937307 205937416 Zm00001d017753c 205926522 205940139 Zm00001d017753c Zm00001d017753,Zm00001d017754 simMerged
Zm00001d017754_T006.exon3 5 205937506 205937659 Zm00001d017754 205926522 205940139 Zm00001d017753c Zm00001d017753,Zm00001d017754 simMerged
Zm00001d017754_T006.exon3 5 205937506 205937659 Zm00001d017753c 205926522 205940139 Zm00001d017753c Zm00001d017753,Zm00001d017754 simMerged
Zm00001d017754_T006.exon2 5 205938485 205938684 Zm00001d017754 205926522 205940139 Zm00001d017753c Zm00001d017753,Zm00001d017754 simMerged
Zm00001d017754_T006.exon2 5 205938485 205938684 Zm00001d017753c 205926522 205940139 Zm00001d017753c Zm00001d017753,Zm00001d017754 simMerged
Zm00001d017754_T045.exon1 5 205939488 205940139 Zm00001d017754 205926522 205940139 Zm00001d017753c Zm00001d017753,Zm00001d017754 simMerged
Zm00001d017754_T045.exon1 5 205939488 205940139 Zm00001d017753c 205926522 205940139 Zm00001d017753c Zm00001d017753,Zm00001d017754 simMerged
Zm00001d017762_T002.exon1 5 206138068 206139529 Zm00001d017762 206138068 206140753 Zm00001d017761c Zm00001d017761,Zm00001d017762 simMerged
Zm00001d017762_T002.exon1 5 206138068 206139529 Zm00001d017761c 206138068 206140753 Zm00001d017761c Zm00001d017761,Zm00001d017762 simMerged
Zm00001d017762_T002.exon2 5 206139552 206140143 Zm00001d017762 206138068 206140753 Zm00001d017761c Zm00001d017761,Zm00001d017762 simMerged
Zm00001d017762_T002.exon2 5 206139552 206140143 Zm00001d017761c 206138068 206140753 Zm00001d017761c Zm00001d017761,Zm00001d017762 simMerged
Zm00001d017762_T002.exon3 5 206140197 206140753 Zm00001d017762 206138068 206140753 Zm00001d017761c Zm00001d017761,Zm00001d017762 simMerged
Zm00001d017762_T002.exon3 5 206140197 206140753 Zm00001d017761c 206138068 206140753 Zm00001d017761c Zm00001d017761,Zm00001d017762 simMerged
Zm00001d017770_T001.exon11 5 206299496 206300095 Zm00001d017770 206299496 206304043 Zm00001d017769c Zm00001d017769,Zm00001d017770 simMerged
Zm00001d017770_T001.exon11 5 206299496 206300095 Zm00001d017769c 206299496 206304043 Zm00001d017769c Zm00001d017769,Zm00001d017770 simMerged
Zm00001d017770_T001.exon10 5 206300235 206300316 Zm00001d017770 206299496 206304043 Zm00001d017769c Zm00001d017769,Zm00001d017770 simMerged
Zm00001d017770_T001.exon10 5 206300235 206300316 Zm00001d017769c 206299496 206304043 Zm00001d017769c Zm00001d017769,Zm00001d017770 simMerged
Zm00001d017770_T001.exon9 5 206300420 206300540 Zm00001d017770 206299496 206304043 Zm00001d017769c Zm00001d017769,Zm00001d017770 simMerged
Zm00001d017770_T001.exon9 5 206300420 206300540 Zm00001d017769c 206299496 206304043 Zm00001d017769c Zm00001d017769,Zm00001d017770 simMerged
Zm00001d017770_T001.exon8 5 206300765 206300830 Zm00001d017770 206299496 206304043 Zm00001d017769c Zm00001d017769,Zm00001d017770 simMerged
Zm00001d017770_T001.exon8 5 206300765 206300830 Zm00001d017769c 206299496 206304043 Zm00001d017769c Zm00001d017769,Zm00001d017770 simMerged
Zm00001d017770_T001.exon7 5 206300909 206301016 Zm00001d017770 206299496 206304043 Zm00001d017769c Zm00001d017769,Zm00001d017770 simMerged
Zm00001d017770_T001.exon7 5 206300909 206301016 Zm00001d017769c 206299496 206304043 Zm00001d017769c Zm00001d017769,Zm00001d017770 simMerged
Zm00001d017770_T001.exon6 5 206301365 206301430 Zm00001d017770 206299496 206304043 Zm00001d017769c Zm00001d017769,Zm00001d017770 simMerged
Zm00001d017770_T001.exon6 5 206301365 206301430 Zm00001d017769c 206299496 206304043 Zm00001d017769c Zm00001d017769,Zm00001d017770 simMerged
Zm00001d017770_T001.exon5 5 206301609 206301621 Zm00001d017770 206299496 206304043 Zm00001d017769c Zm00001d017769,Zm00001d017770 simMerged
Zm00001d017770_T001.exon5 5 206301609 206301621 Zm00001d017769c 206299496 206304043 Zm00001d017769c Zm00001d017769,Zm00001d017770 simMerged
Zm00001d017770_T001.exon4 5 206301786 206301930 Zm00001d017770 206299496 206304043 Zm00001d017769c Zm00001d017769,Zm00001d017770 simMerged
Zm00001d017770_T001.exon4 5 206301786 206301930 Zm00001d017769c 206299496 206304043 Zm00001d017769c Zm00001d017769,Zm00001d017770 simMerged
Zm00001d017770_T001.exon3 5 206302126 206302218 Zm00001d017770 206299496 206304043 Zm00001d017769c Zm00001d017769,Zm00001d017770 simMerged
Zm00001d017770_T001.exon3 5 206302126 206302218 Zm00001d017769c 206299496 206304043 Zm00001d017769c Zm00001d017769,Zm00001d017770 simMerged
Zm00001d017770_T001.exon2 5 206302467 206302536 Zm00001d017770 206299496 206304043 Zm00001d017769c Zm00001d017769,Zm00001d017770 simMerged
Zm00001d017770_T001.exon2 5 206302467 206302536 Zm00001d017769c 206299496 206304043 Zm00001d017769c Zm00001d017769,Zm00001d017770 simMerged
Zm00001d017770_T001.exon1 5 206303897 206304043 Zm00001d017770 206299496 206304043 Zm00001d017769c Zm00001d017769,Zm00001d017770 simMerged
Zm00001d017770_T001.exon1 5 206303897 206304043 Zm00001d017769c 206299496 206304043 Zm00001d017769c Zm00001d017769,Zm00001d017770 simMerged
Zm00001d017774_T001.exon1 5 206385460 206386071 Zm00001d017774 206385460 206386071 Zm00001d017773c Zm00001d017773,Zm00001d017774 simMerged
Zm00001d017774_T001.exon1 5 206385460 206386071 Zm00001d017773c 206385460 206386071 Zm00001d017773c Zm00001d017773,Zm00001d017774 simMerged
Zm00001d017776_T001.exon3 5 206389078 206389699 Zm00001d017776 206389078 206390801 Zm00001d017775c Zm00001d017775,Zm00001d017776 simMerged
Zm00001d017776_T001.exon3 5 206389078 206389699 Zm00001d017775c 206389078 206390801 Zm00001d017775c Zm00001d017775,Zm00001d017776 simMerged
Zm00001d017776_T001.exon2 5 206389804 206389988 Zm00001d017776 206389078 206390801 Zm00001d017775c Zm00001d017775,Zm00001d017776 simMerged
Zm00001d017776_T001.exon2 5 206389804 206389988 Zm00001d017775c 206389078 206390801 Zm00001d017775c Zm00001d017775,Zm00001d017776 simMerged
Zm00001d017776_T001.exon1 5 206390247 206390801 Zm00001d017776 206389078 206390801 Zm00001d017775c Zm00001d017775,Zm00001d017776 simMerged
Zm00001d017776_T001.exon1 5 206390247 206390801 Zm00001d017775c 206389078 206390801 Zm00001d017775c Zm00001d017775,Zm00001d017776 simMerged
Zm00001d017782_T001.exon1 5 206597153 206597443 Zm00001d017782 206597153 206597443 Zm00001d017781c Zm00001d017781,Zm00001d017782 simMerged
Zm00001d017782_T001.exon1 5 206597153 206597443 Zm00001d017781c 206597153 206597443 Zm00001d017781c Zm00001d017781,Zm00001d017782 simMerged
Zm00001d017784_T001.exon1 5 206700640 206701893 Zm00001d017784 206700640 206701893 Zm00001d017783c Zm00001d017783,Zm00001d017784 simMerged
Zm00001d017784_T001.exon1 5 206700640 206701893 Zm00001d017783c 206700640 206701893 Zm00001d017783c Zm00001d017783,Zm00001d017784 simMerged
Zm00001d017787_T001.exon7 5 206752152 206753154 Zm00001d017787 206752152 206757266 Zm00001d017786c Zm00001d017786,Zm00001d017787 simMerged
Zm00001d017787_T001.exon7 5 206752152 206753154 Zm00001d017786c 206752152 206757266 Zm00001d017786c Zm00001d017786,Zm00001d017787 simMerged
Zm00001d017787_T001.exon6 5 206754599 206754717 Zm00001d017787 206752152 206757266 Zm00001d017786c Zm00001d017786,Zm00001d017787 simMerged
Zm00001d017787_T001.exon6 5 206754599 206754717 Zm00001d017786c 206752152 206757266 Zm00001d017786c Zm00001d017786,Zm00001d017787 simMerged
Zm00001d017787_T001.exon5 5 206754830 206755049 Zm00001d017787 206752152 206757266 Zm00001d017786c Zm00001d017786,Zm00001d017787 simMerged
Zm00001d017787_T001.exon5 5 206754830 206755049 Zm00001d017786c 206752152 206757266 Zm00001d017786c Zm00001d017786,Zm00001d017787 simMerged
Zm00001d017787_T001.exon4 5 206755201 206755319 Zm00001d017787 206752152 206757266 Zm00001d017786c Zm00001d017786,Zm00001d017787 simMerged
Zm00001d017787_T001.exon4 5 206755201 206755319 Zm00001d017786c 206752152 206757266 Zm00001d017786c Zm00001d017786,Zm00001d017787 simMerged
Zm00001d017787_T001.exon3 5 206755508 206755588 Zm00001d017787 206752152 206757266 Zm00001d017786c Zm00001d017786,Zm00001d017787 simMerged
Zm00001d017787_T001.exon3 5 206755508 206755588 Zm00001d017786c 206752152 206757266 Zm00001d017786c Zm00001d017786,Zm00001d017787 simMerged
Zm00001d017787_T001.exon2 5 206755763 206755814 Zm00001d017787 206752152 206757266 Zm00001d017786c Zm00001d017786,Zm00001d017787 simMerged
Zm00001d017787_T001.exon2 5 206755763 206755814 Zm00001d017786c 206752152 206757266 Zm00001d017786c Zm00001d017786,Zm00001d017787 simMerged
Zm00001d017787_T001.exon1 5 206756835 206757266 Zm00001d017787 206752152 206757266 Zm00001d017786c Zm00001d017786,Zm00001d017787 simMerged
Zm00001d017787_T001.exon1 5 206756835 206757266 Zm00001d017786c 206752152 206757266 Zm00001d017786c Zm00001d017786,Zm00001d017787 simMerged
Zm00001d017790_T001.exon1 5 206950056 206950466 Zm00001d017790 206950056 206955130 Zm00001d017789c Zm00001d017789,Zm00001d017790 simMerged
Zm00001d017790_T001.exon1 5 206950056 206950466 Zm00001d017789c 206950056 206955130 Zm00001d017789c Zm00001d017789,Zm00001d017790 simMerged
Zm00001d017790_T001.exon2 5 206950678 206950720 Zm00001d017790 206950056 206955130 Zm00001d017789c Zm00001d017789,Zm00001d017790 simMerged
Zm00001d017790_T001.exon2 5 206950678 206950720 Zm00001d017789c 206950056 206955130 Zm00001d017789c Zm00001d017789,Zm00001d017790 simMerged
Zm00001d017790_T001.exon3 5 206950877 206951003 Zm00001d017790 206950056 206955130 Zm00001d017789c Zm00001d017789,Zm00001d017790 simMerged
Zm00001d017790_T001.exon3 5 206950877 206951003 Zm00001d017789c 206950056 206955130 Zm00001d017789c Zm00001d017789,Zm00001d017790 simMerged
Zm00001d017790_T001.exon4 5 206951939 206952027 Zm00001d017790 206950056 206955130 Zm00001d017789c Zm00001d017789,Zm00001d017790 simMerged
Zm00001d017790_T001.exon4 5 206951939 206952027 Zm00001d017789c 206950056 206955130 Zm00001d017789c Zm00001d017789,Zm00001d017790 simMerged
Zm00001d017790_T001.exon5 5 206952107 206952167 Zm00001d017790 206950056 206955130 Zm00001d017789c Zm00001d017789,Zm00001d017790 simMerged
Zm00001d017790_T001.exon5 5 206952107 206952167 Zm00001d017789c 206950056 206955130 Zm00001d017789c Zm00001d017789,Zm00001d017790 simMerged
Zm00001d017790_T001.exon6 5 206952259 206952326 Zm00001d017790 206950056 206955130 Zm00001d017789c Zm00001d017789,Zm00001d017790 simMerged
Zm00001d017790_T001.exon6 5 206952259 206952326 Zm00001d017789c 206950056 206955130 Zm00001d017789c Zm00001d017789,Zm00001d017790 simMerged
Zm00001d017790_T001.exon7 5 206952487 206952615 Zm00001d017790 206950056 206955130 Zm00001d017789c Zm00001d017789,Zm00001d017790 simMerged
Zm00001d017790_T001.exon7 5 206952487 206952615 Zm00001d017789c 206950056 206955130 Zm00001d017789c Zm00001d017789,Zm00001d017790 simMerged
Zm00001d017790_T001.exon8 5 206953200 206953306 Zm00001d017790 206950056 206955130 Zm00001d017789c Zm00001d017789,Zm00001d017790 simMerged
Zm00001d017790_T001.exon8 5 206953200 206953306 Zm00001d017789c 206950056 206955130 Zm00001d017789c Zm00001d017789,Zm00001d017790 simMerged
Zm00001d017790_T001.exon9 5 206953380 206953727 Zm00001d017790 206950056 206955130 Zm00001d017789c Zm00001d017789,Zm00001d017790 simMerged
Zm00001d017790_T001.exon9 5 206953380 206953727 Zm00001d017789c 206950056 206955130 Zm00001d017789c Zm00001d017789,Zm00001d017790 simMerged
Zm00001d017790_T001.exon10 5 206954392 206954557 Zm00001d017790 206950056 206955130 Zm00001d017789c Zm00001d017789,Zm00001d017790 simMerged
Zm00001d017790_T001.exon10 5 206954392 206954557 Zm00001d017789c 206950056 206955130 Zm00001d017789c Zm00001d017789,Zm00001d017790 simMerged
Zm00001d017790_T001.exon11 5 206954665 206954975 Zm00001d017790 206950056 206955130 Zm00001d017789c Zm00001d017789,Zm00001d017790 simMerged
Zm00001d017790_T001.exon11 5 206954665 206954975 Zm00001d017789c 206950056 206955130 Zm00001d017789c Zm00001d017789,Zm00001d017790 simMerged
Zm00001d017790_T001.exon12 5 206955006 206955130 Zm00001d017790 206950056 206955130 Zm00001d017789c Zm00001d017789,Zm00001d017790 simMerged
Zm00001d017790_T001.exon12 5 206955006 206955130 Zm00001d017789c 206950056 206955130 Zm00001d017789c Zm00001d017789,Zm00001d017790 simMerged
Zm00001d017802_T001.exon9 5 207144269 207144851 Zm00001d017802 207144269 207147422 Zm00001d017801c Zm00001d017801,Zm00001d017802 simMerged
Zm00001d017802_T001.exon9 5 207144269 207144851 Zm00001d017801c 207144269 207147422 Zm00001d017801c Zm00001d017801,Zm00001d017802 simMerged
Zm00001d017802_T001.exon8 5 207145026 207145166 Zm00001d017802 207144269 207147422 Zm00001d017801c Zm00001d017801,Zm00001d017802 simMerged
Zm00001d017802_T001.exon8 5 207145026 207145166 Zm00001d017801c 207144269 207147422 Zm00001d017801c Zm00001d017801,Zm00001d017802 simMerged
Zm00001d017802_T001.exon7 5 207145260 207145402 Zm00001d017802 207144269 207147422 Zm00001d017801c Zm00001d017801,Zm00001d017802 simMerged
Zm00001d017802_T001.exon7 5 207145260 207145402 Zm00001d017801c 207144269 207147422 Zm00001d017801c Zm00001d017801,Zm00001d017802 simMerged
Zm00001d017802_T001.exon6 5 207145744 207145901 Zm00001d017802 207144269 207147422 Zm00001d017801c Zm00001d017801,Zm00001d017802 simMerged
Zm00001d017802_T001.exon6 5 207145744 207145901 Zm00001d017801c 207144269 207147422 Zm00001d017801c Zm00001d017801,Zm00001d017802 simMerged
Zm00001d017802_T001.exon5 5 207145997 207146105 Zm00001d017802 207144269 207147422 Zm00001d017801c Zm00001d017801,Zm00001d017802 simMerged
Zm00001d017802_T001.exon5 5 207145997 207146105 Zm00001d017801c 207144269 207147422 Zm00001d017801c Zm00001d017801,Zm00001d017802 simMerged
Zm00001d017802_T001.exon4 5 207146257 207146354 Zm00001d017802 207144269 207147422 Zm00001d017801c Zm00001d017801,Zm00001d017802 simMerged
Zm00001d017802_T001.exon4 5 207146257 207146354 Zm00001d017801c 207144269 207147422 Zm00001d017801c Zm00001d017801,Zm00001d017802 simMerged
Zm00001d017802_T001.exon3 5 207146447 207146601 Zm00001d017802 207144269 207147422 Zm00001d017801c Zm00001d017801,Zm00001d017802 simMerged
Zm00001d017802_T001.exon3 5 207146447 207146601 Zm00001d017801c 207144269 207147422 Zm00001d017801c Zm00001d017801,Zm00001d017802 simMerged
Zm00001d017802_T001.exon2 5 207146860 207146943 Zm00001d017802 207144269 207147422 Zm00001d017801c Zm00001d017801,Zm00001d017802 simMerged
Zm00001d017802_T001.exon2 5 207146860 207146943 Zm00001d017801c 207144269 207147422 Zm00001d017801c Zm00001d017801,Zm00001d017802 simMerged
Zm00001d017802_T001.exon1 5 207147084 207147422 Zm00001d017802 207144269 207147422 Zm00001d017801c Zm00001d017801,Zm00001d017802 simMerged
Zm00001d017802_T001.exon1 5 207147084 207147422 Zm00001d017801c 207144269 207147422 Zm00001d017801c Zm00001d017801,Zm00001d017802 simMerged
Zm00001d017806_T002.exon1 5 207369391 207369491 Zm00001d017806 207369391 207372376 Zm00001d017805c Zm00001d017805,Zm00001d017806 simMerged
Zm00001d017806_T002.exon1 5 207369391 207369491 Zm00001d017805c 207369391 207372376 Zm00001d017805c Zm00001d017805,Zm00001d017806 simMerged
Zm00001d017806_T001.exon2 5 207369650 207369757 Zm00001d017806 207369391 207372376 Zm00001d017805c Zm00001d017805,Zm00001d017806 simMerged
Zm00001d017806_T001.exon2 5 207369650 207369757 Zm00001d017805c 207369391 207372376 Zm00001d017805c Zm00001d017805,Zm00001d017806 simMerged
Zm00001d017806_T001.exon3 5 207369948 207370093 Zm00001d017806 207369391 207372376 Zm00001d017805c Zm00001d017805,Zm00001d017806 simMerged
Zm00001d017806_T001.exon3 5 207369948 207370093 Zm00001d017805c 207369391 207372376 Zm00001d017805c Zm00001d017805,Zm00001d017806 simMerged
Zm00001d017806_T001.exon4 5 207370197 207370407 Zm00001d017806 207369391 207372376 Zm00001d017805c Zm00001d017805,Zm00001d017806 simMerged
Zm00001d017806_T001.exon4 5 207370197 207370407 Zm00001d017805c 207369391 207372376 Zm00001d017805c Zm00001d017805,Zm00001d017806 simMerged
Zm00001d017806_T002.exon5 5 207370895 207371132 Zm00001d017806 207369391 207372376 Zm00001d017805c Zm00001d017805,Zm00001d017806 simMerged
Zm00001d017806_T002.exon5 5 207370895 207371132 Zm00001d017805c 207369391 207372376 Zm00001d017805c Zm00001d017805,Zm00001d017806 simMerged
Zm00001d017806_T002.exon6 5 207371230 207371380 Zm00001d017806 207369391 207372376 Zm00001d017805c Zm00001d017805,Zm00001d017806 simMerged
Zm00001d017806_T002.exon6 5 207371230 207371380 Zm00001d017805c 207369391 207372376 Zm00001d017805c Zm00001d017805,Zm00001d017806 simMerged
Zm00001d017806_T002.exon7 5 207371529 207372376 Zm00001d017806 207369391 207372376 Zm00001d017805c Zm00001d017805,Zm00001d017806 simMerged
Zm00001d017806_T002.exon7 5 207371529 207372376 Zm00001d017805c 207369391 207372376 Zm00001d017805c Zm00001d017805,Zm00001d017806 simMerged
Zm00001d017808_T011.exon1 5 207412366 207413449 Zm00001d017808 207412366 207425474 Zm00001d017807c Zm00001d017807,Zm00001d017808 simMerged
Zm00001d017808_T011.exon1 5 207412366 207413449 Zm00001d017807c 207412366 207425474 Zm00001d017807c Zm00001d017807,Zm00001d017808 simMerged
Zm00001d017808_T010.exon3 5 207413958 207414121 Zm00001d017808 207412366 207425474 Zm00001d017807c Zm00001d017807,Zm00001d017808 simMerged
Zm00001d017808_T010.exon3 5 207413958 207414121 Zm00001d017807c 207412366 207425474 Zm00001d017807c Zm00001d017807,Zm00001d017808 simMerged
Zm00001d017808_T011.exon3 5 207414517 207417346 Zm00001d017808 207412366 207425474 Zm00001d017807c Zm00001d017807,Zm00001d017808 simMerged
Zm00001d017808_T011.exon3 5 207414517 207417346 Zm00001d017807c 207412366 207425474 Zm00001d017807c Zm00001d017807,Zm00001d017808 simMerged
Zm00001d017808_T006.exon11 5 207422800 207422871 Zm00001d017808 207412366 207425474 Zm00001d017807c Zm00001d017807,Zm00001d017808 simMerged
Zm00001d017808_T006.exon11 5 207422800 207422871 Zm00001d017807c 207412366 207425474 Zm00001d017807c Zm00001d017807,Zm00001d017808 simMerged
Zm00001d017808_T014.exon2 5 207423041 207423421 Zm00001d017808 207412366 207425474 Zm00001d017807c Zm00001d017807,Zm00001d017808 simMerged
Zm00001d017808_T014.exon2 5 207423041 207423421 Zm00001d017807c 207412366 207425474 Zm00001d017807c Zm00001d017807,Zm00001d017808 simMerged
Zm00001d017808_T014.exon3 5 207423744 207423902 Zm00001d017808 207412366 207425474 Zm00001d017807c Zm00001d017807,Zm00001d017808 simMerged
Zm00001d017808_T014.exon3 5 207423744 207423902 Zm00001d017807c 207412366 207425474 Zm00001d017807c Zm00001d017807,Zm00001d017808 simMerged
Zm00001d017808_T014.exon4 5 207424258 207424341 Zm00001d017808 207412366 207425474 Zm00001d017807c Zm00001d017807,Zm00001d017808 simMerged
Zm00001d017808_T014.exon4 5 207424258 207424341 Zm00001d017807c 207412366 207425474 Zm00001d017807c Zm00001d017807,Zm00001d017808 simMerged
Zm00001d017808_T014.exon5 5 207424472 207425044 Zm00001d017808 207412366 207425474 Zm00001d017807c Zm00001d017807,Zm00001d017808 simMerged
Zm00001d017808_T014.exon5 5 207424472 207425044 Zm00001d017807c 207412366 207425474 Zm00001d017807c Zm00001d017807,Zm00001d017808 simMerged
Zm00001d017808_T011.exon9 5 207425147 207425474 Zm00001d017808 207412366 207425474 Zm00001d017807c Zm00001d017807,Zm00001d017808 simMerged
Zm00001d017808_T011.exon9 5 207425147 207425474 Zm00001d017807c 207412366 207425474 Zm00001d017807c Zm00001d017807,Zm00001d017808 simMerged
Zm00001d017813_T001.exon1 5 207525809 207526282 Zm00001d017813 207525809 207526282 Zm00001d017812c Zm00001d017812,Zm00001d017813 simMerged
Zm00001d017813_T001.exon1 5 207525809 207526282 Zm00001d017812c 207525809 207526282 Zm00001d017812c Zm00001d017812,Zm00001d017813 simMerged
Zm00001d017818_T001.exon18 5 207638868 207639523 Zm00001d017818 207638868 207671710 Zm00001d017817c Zm00001d017817,Zm00001d017818 simMerged
Zm00001d017818_T001.exon18 5 207638868 207639523 Zm00001d017817c 207638868 207671710 Zm00001d017817c Zm00001d017817,Zm00001d017818 simMerged
Zm00001d017818_T001.exon17 5 207639683 207639794 Zm00001d017818 207638868 207671710 Zm00001d017817c Zm00001d017817,Zm00001d017818 simMerged
Zm00001d017818_T001.exon17 5 207639683 207639794 Zm00001d017817c 207638868 207671710 Zm00001d017817c Zm00001d017817,Zm00001d017818 simMerged
Zm00001d017818_T001.exon16 5 207640340 207640497 Zm00001d017818 207638868 207671710 Zm00001d017817c Zm00001d017817,Zm00001d017818 simMerged
Zm00001d017818_T001.exon16 5 207640340 207640497 Zm00001d017817c 207638868 207671710 Zm00001d017817c Zm00001d017817,Zm00001d017818 simMerged
Zm00001d017818_T001.exon15 5 207640572 207640787 Zm00001d017818 207638868 207671710 Zm00001d017817c Zm00001d017817,Zm00001d017818 simMerged
Zm00001d017818_T001.exon15 5 207640572 207640787 Zm00001d017817c 207638868 207671710 Zm00001d017817c Zm00001d017817,Zm00001d017818 simMerged
Zm00001d017818_T001.exon14 5 207648188 207648415 Zm00001d017818 207638868 207671710 Zm00001d017817c Zm00001d017817,Zm00001d017818 simMerged
Zm00001d017818_T001.exon14 5 207648188 207648415 Zm00001d017817c 207638868 207671710 Zm00001d017817c Zm00001d017817,Zm00001d017818 simMerged
Zm00001d017818_T001.exon13 5 207654136 207654588 Zm00001d017818 207638868 207671710 Zm00001d017817c Zm00001d017817,Zm00001d017818 simMerged
Zm00001d017818_T001.exon13 5 207654136 207654588 Zm00001d017817c 207638868 207671710 Zm00001d017817c Zm00001d017817,Zm00001d017818 simMerged
Zm00001d017818_T001.exon12 5 207654753 207654918 Zm00001d017818 207638868 207671710 Zm00001d017817c Zm00001d017817,Zm00001d017818 simMerged
Zm00001d017818_T001.exon12 5 207654753 207654918 Zm00001d017817c 207638868 207671710 Zm00001d017817c Zm00001d017817,Zm00001d017818 simMerged
Zm00001d017818_T001.exon11 5 207655337 207655386 Zm00001d017818 207638868 207671710 Zm00001d017817c Zm00001d017817,Zm00001d017818 simMerged
Zm00001d017818_T001.exon11 5 207655337 207655386 Zm00001d017817c 207638868 207671710 Zm00001d017817c Zm00001d017817,Zm00001d017818 simMerged
Zm00001d017818_T001.exon10 5 207657074 207657154 Zm00001d017818 207638868 207671710 Zm00001d017817c Zm00001d017817,Zm00001d017818 simMerged
Zm00001d017818_T001.exon10 5 207657074 207657154 Zm00001d017817c 207638868 207671710 Zm00001d017817c Zm00001d017817,Zm00001d017818 simMerged
Zm00001d017818_T001.exon9 5 207657380 207657487 Zm00001d017818 207638868 207671710 Zm00001d017817c Zm00001d017817,Zm00001d017818 simMerged
Zm00001d017818_T001.exon9 5 207657380 207657487 Zm00001d017817c 207638868 207671710 Zm00001d017817c Zm00001d017817,Zm00001d017818 simMerged
Zm00001d017818_T001.exon8 5 207658582 207658647 Zm00001d017818 207638868 207671710 Zm00001d017817c Zm00001d017817,Zm00001d017818 simMerged
Zm00001d017818_T001.exon8 5 207658582 207658647 Zm00001d017817c 207638868 207671710 Zm00001d017817c Zm00001d017817,Zm00001d017818 simMerged
Zm00001d017818_T001.exon7 5 207658767 207658854 Zm00001d017818 207638868 207671710 Zm00001d017817c Zm00001d017817,Zm00001d017818 simMerged
Zm00001d017818_T001.exon7 5 207658767 207658854 Zm00001d017817c 207638868 207671710 Zm00001d017817c Zm00001d017817,Zm00001d017818 simMerged
Zm00001d017818_T001.exon6 5 207658992 207659086 Zm00001d017818 207638868 207671710 Zm00001d017817c Zm00001d017817,Zm00001d017818 simMerged
Zm00001d017818_T001.exon6 5 207658992 207659086 Zm00001d017817c 207638868 207671710 Zm00001d017817c Zm00001d017817,Zm00001d017818 simMerged
Zm00001d017818_T001.exon5 5 207667913 207668002 Zm00001d017818 207638868 207671710 Zm00001d017817c Zm00001d017817,Zm00001d017818 simMerged
Zm00001d017818_T001.exon5 5 207667913 207668002 Zm00001d017817c 207638868 207671710 Zm00001d017817c Zm00001d017817,Zm00001d017818 simMerged
Zm00001d017818_T001.exon4 5 207668917 207669042 Zm00001d017818 207638868 207671710 Zm00001d017817c Zm00001d017817,Zm00001d017818 simMerged
Zm00001d017818_T001.exon4 5 207668917 207669042 Zm00001d017817c 207638868 207671710 Zm00001d017817c Zm00001d017817,Zm00001d017818 simMerged
Zm00001d017818_T001.exon3 5 207669199 207669235 Zm00001d017818 207638868 207671710 Zm00001d017817c Zm00001d017817,Zm00001d017818 simMerged
Zm00001d017818_T001.exon3 5 207669199 207669235 Zm00001d017817c 207638868 207671710 Zm00001d017817c Zm00001d017817,Zm00001d017818 simMerged
Zm00001d017818_T001.exon2 5 207669583 207669641 Zm00001d017818 207638868 207671710 Zm00001d017817c Zm00001d017817,Zm00001d017818 simMerged
Zm00001d017818_T001.exon2 5 207669583 207669641 Zm00001d017817c 207638868 207671710 Zm00001d017817c Zm00001d017817,Zm00001d017818 simMerged
Zm00001d017818_T001.exon1 5 207671591 207671710 Zm00001d017818 207638868 207671710 Zm00001d017817c Zm00001d017817,Zm00001d017818 simMerged
Zm00001d017818_T001.exon1 5 207671591 207671710 Zm00001d017817c 207638868 207671710 Zm00001d017817c Zm00001d017817,Zm00001d017818 simMerged
Zm00001d017823_T002.exon2 5 207755714 207756086 Zm00001d017823 207755714 207763540 Zm00001d017822c Zm00001d017822,Zm00001d017823 simMerged
Zm00001d017823_T002.exon2 5 207755714 207756086 Zm00001d017822c 207755714 207763540 Zm00001d017822c Zm00001d017822,Zm00001d017823 simMerged
Zm00001d017823_T002.exon1 5 207762497 207763540 Zm00001d017823 207755714 207763540 Zm00001d017822c Zm00001d017822,Zm00001d017823 simMerged
Zm00001d017823_T002.exon1 5 207762497 207763540 Zm00001d017822c 207755714 207763540 Zm00001d017822c Zm00001d017822,Zm00001d017823 simMerged
Zm00001d017826_T001.exon4 5 207860764 207861370 Zm00001d017826 207860764 207865964 Zm00001d017825c Zm00001d017825,Zm00001d017826 simMerged
Zm00001d017826_T001.exon4 5 207860764 207861370 Zm00001d017825c 207860764 207865964 Zm00001d017825c Zm00001d017825,Zm00001d017826 simMerged
Zm00001d017826_T001.exon3 5 207861568 207861914 Zm00001d017826 207860764 207865964 Zm00001d017825c Zm00001d017825,Zm00001d017826 simMerged
Zm00001d017826_T001.exon3 5 207861568 207861914 Zm00001d017825c 207860764 207865964 Zm00001d017825c Zm00001d017825,Zm00001d017826 simMerged
Zm00001d017826_T001.exon2 5 207862897 207863078 Zm00001d017826 207860764 207865964 Zm00001d017825c Zm00001d017825,Zm00001d017826 simMerged
Zm00001d017826_T001.exon2 5 207862897 207863078 Zm00001d017825c 207860764 207865964 Zm00001d017825c Zm00001d017825,Zm00001d017826 simMerged
Zm00001d017826_T001.exon1 5 207864893 207865964 Zm00001d017826 207860764 207865964 Zm00001d017825c Zm00001d017825,Zm00001d017826 simMerged
Zm00001d017826_T001.exon1 5 207864893 207865964 Zm00001d017825c 207860764 207865964 Zm00001d017825c Zm00001d017825,Zm00001d017826 simMerged
Zm00001d017832_T003.exon1 5 208249407 208249923 Zm00001d017832 208249407 208256759 Zm00001d017831c Zm00001d017831,Zm00001d017832 simMerged
Zm00001d017832_T003.exon1 5 208249407 208249923 Zm00001d017831c 208249407 208256759 Zm00001d017831c Zm00001d017831,Zm00001d017832 simMerged
Zm00001d017832_T008.exon2 5 208250324 208250385 Zm00001d017832 208249407 208256759 Zm00001d017831c Zm00001d017831,Zm00001d017832 simMerged
Zm00001d017832_T008.exon2 5 208250324 208250385 Zm00001d017831c 208249407 208256759 Zm00001d017831c Zm00001d017831,Zm00001d017832 simMerged
Zm00001d017832_T003.exon3 5 208250511 208250865 Zm00001d017832 208249407 208256759 Zm00001d017831c Zm00001d017831,Zm00001d017832 simMerged
Zm00001d017832_T003.exon3 5 208250511 208250865 Zm00001d017831c 208249407 208256759 Zm00001d017831c Zm00001d017831,Zm00001d017832 simMerged
Zm00001d017832_T005.exon6 5 208251412 208251492 Zm00001d017832 208249407 208256759 Zm00001d017831c Zm00001d017831,Zm00001d017832 simMerged
Zm00001d017832_T005.exon6 5 208251412 208251492 Zm00001d017831c 208249407 208256759 Zm00001d017831c Zm00001d017831,Zm00001d017832 simMerged
Zm00001d017832_T005.exon7 5 208251684 208252025 Zm00001d017832 208249407 208256759 Zm00001d017831c Zm00001d017831,Zm00001d017832 simMerged
Zm00001d017832_T005.exon7 5 208251684 208252025 Zm00001d017831c 208249407 208256759 Zm00001d017831c Zm00001d017831,Zm00001d017832 simMerged
Zm00001d017832_T005.exon8 5 208252118 208252284 Zm00001d017832 208249407 208256759 Zm00001d017831c Zm00001d017831,Zm00001d017832 simMerged
Zm00001d017832_T005.exon8 5 208252118 208252284 Zm00001d017831c 208249407 208256759 Zm00001d017831c Zm00001d017831,Zm00001d017832 simMerged
Zm00001d017832_T003.exon7 5 208252375 208256759 Zm00001d017832 208249407 208256759 Zm00001d017831c Zm00001d017831,Zm00001d017832 simMerged
Zm00001d017832_T003.exon7 5 208252375 208256759 Zm00001d017831c 208249407 208256759 Zm00001d017831c Zm00001d017831,Zm00001d017832 simMerged
Zm00001d017834_T001.exon1 5 208264486 208264983 Zm00001d017834 208264486 208266307 Zm00001d017833c Zm00001d017833,Zm00001d017834 simMerged
Zm00001d017834_T001.exon1 5 208264486 208264983 Zm00001d017833c 208264486 208266307 Zm00001d017833c Zm00001d017833,Zm00001d017834 simMerged
Zm00001d017834_T001.exon2 5 208265108 208265343 Zm00001d017834 208264486 208266307 Zm00001d017833c Zm00001d017833,Zm00001d017834 simMerged
Zm00001d017834_T001.exon2 5 208265108 208265343 Zm00001d017833c 208264486 208266307 Zm00001d017833c Zm00001d017833,Zm00001d017834 simMerged
Zm00001d017834_T001.exon3 5 208265828 208266307 Zm00001d017834 208264486 208266307 Zm00001d017833c Zm00001d017833,Zm00001d017834 simMerged
Zm00001d017834_T001.exon3 5 208265828 208266307 Zm00001d017833c 208264486 208266307 Zm00001d017833c Zm00001d017833,Zm00001d017834 simMerged
Zm00001d017838_T001.exon1 5 208358406 208359206 Zm00001d017838 208358406 208359206 Zm00001d017837c Zm00001d017837,Zm00001d017838 simMerged
Zm00001d017838_T001.exon1 5 208358406 208359206 Zm00001d017837c 208358406 208359206 Zm00001d017837c Zm00001d017837,Zm00001d017838 simMerged
Zm00001d017848_T006.exon24 5 208665041 208665788 Zm00001d017848 208665041 208678567 Zm00001d017847c Zm00001d017847,Zm00001d017848 simMerged
Zm00001d017848_T006.exon24 5 208665041 208665788 Zm00001d017847c 208665041 208678567 Zm00001d017847c Zm00001d017847,Zm00001d017848 simMerged
Zm00001d017848_T006.exon23 5 208666058 208666123 Zm00001d017848 208665041 208678567 Zm00001d017847c Zm00001d017847,Zm00001d017848 simMerged
Zm00001d017848_T006.exon23 5 208666058 208666123 Zm00001d017847c 208665041 208678567 Zm00001d017847c Zm00001d017847,Zm00001d017848 simMerged
Zm00001d017848_T006.exon22 5 208666357 208666464 Zm00001d017848 208665041 208678567 Zm00001d017847c Zm00001d017847,Zm00001d017848 simMerged
Zm00001d017848_T006.exon22 5 208666357 208666464 Zm00001d017847c 208665041 208678567 Zm00001d017847c Zm00001d017847,Zm00001d017848 simMerged
Zm00001d017848_T006.exon21 5 208666537 208666846 Zm00001d017848 208665041 208678567 Zm00001d017847c Zm00001d017847,Zm00001d017848 simMerged
Zm00001d017848_T006.exon21 5 208666537 208666846 Zm00001d017847c 208665041 208678567 Zm00001d017847c Zm00001d017847,Zm00001d017848 simMerged
Zm00001d017848_T006.exon20 5 208667257 208667376 Zm00001d017848 208665041 208678567 Zm00001d017847c Zm00001d017847,Zm00001d017848 simMerged
Zm00001d017848_T006.exon20 5 208667257 208667376 Zm00001d017847c 208665041 208678567 Zm00001d017847c Zm00001d017847,Zm00001d017848 simMerged
Zm00001d017848_T006.exon19 5 208667849 208667889 Zm00001d017848 208665041 208678567 Zm00001d017847c Zm00001d017847,Zm00001d017848 simMerged
Zm00001d017848_T006.exon19 5 208667849 208667889 Zm00001d017847c 208665041 208678567 Zm00001d017847c Zm00001d017847,Zm00001d017848 simMerged
Zm00001d017848_T006.exon18 5 208667962 208668018 Zm00001d017848 208665041 208678567 Zm00001d017847c Zm00001d017847,Zm00001d017848 simMerged
Zm00001d017848_T006.exon18 5 208667962 208668018 Zm00001d017847c 208665041 208678567 Zm00001d017847c Zm00001d017847,Zm00001d017848 simMerged
Zm00001d017848_T006.exon17 5 208668152 208668310 Zm00001d017848 208665041 208678567 Zm00001d017847c Zm00001d017847,Zm00001d017848 simMerged
Zm00001d017848_T006.exon17 5 208668152 208668310 Zm00001d017847c 208665041 208678567 Zm00001d017847c Zm00001d017847,Zm00001d017848 simMerged
Zm00001d017848_T006.exon16 5 208668553 208668621 Zm00001d017848 208665041 208678567 Zm00001d017847c Zm00001d017847,Zm00001d017848 simMerged
Zm00001d017848_T006.exon16 5 208668553 208668621 Zm00001d017847c 208665041 208678567 Zm00001d017847c Zm00001d017847,Zm00001d017848 simMerged
Zm00001d017848_T006.exon15 5 208668705 208668854 Zm00001d017848 208665041 208678567 Zm00001d017847c Zm00001d017847,Zm00001d017848 simMerged
Zm00001d017848_T006.exon15 5 208668705 208668854 Zm00001d017847c 208665041 208678567 Zm00001d017847c Zm00001d017847,Zm00001d017848 simMerged
Zm00001d017848_T006.exon14 5 208668960 208670333 Zm00001d017848 208665041 208678567 Zm00001d017847c Zm00001d017847,Zm00001d017848 simMerged
Zm00001d017848_T006.exon14 5 208668960 208670333 Zm00001d017847c 208665041 208678567 Zm00001d017847c Zm00001d017847,Zm00001d017848 simMerged
Zm00001d017848_T008.exon16 5 208670406 208670576 Zm00001d017848 208665041 208678567 Zm00001d017847c Zm00001d017847,Zm00001d017848 simMerged
Zm00001d017848_T008.exon16 5 208670406 208670576 Zm00001d017847c 208665041 208678567 Zm00001d017847c Zm00001d017847,Zm00001d017848 simMerged
Zm00001d017848_T008.exon15 5 208670649 208670783 Zm00001d017848 208665041 208678567 Zm00001d017847c Zm00001d017847,Zm00001d017848 simMerged
Zm00001d017848_T008.exon15 5 208670649 208670783 Zm00001d017847c 208665041 208678567 Zm00001d017847c Zm00001d017847,Zm00001d017848 simMerged
Zm00001d017848_T008.exon14 5 208671139 208671210 Zm00001d017848 208665041 208678567 Zm00001d017847c Zm00001d017847,Zm00001d017848 simMerged
Zm00001d017848_T008.exon14 5 208671139 208671210 Zm00001d017847c 208665041 208678567 Zm00001d017847c Zm00001d017847,Zm00001d017848 simMerged
Zm00001d017848_T008.exon13 5 208671316 208671424 Zm00001d017848 208665041 208678567 Zm00001d017847c Zm00001d017847,Zm00001d017848 simMerged
Zm00001d017848_T008.exon13 5 208671316 208671424 Zm00001d017847c 208665041 208678567 Zm00001d017847c Zm00001d017847,Zm00001d017848 simMerged
Zm00001d017848_T008.exon12 5 208672532 208672650 Zm00001d017848 208665041 208678567 Zm00001d017847c Zm00001d017847,Zm00001d017848 simMerged
Zm00001d017848_T008.exon12 5 208672532 208672650 Zm00001d017847c 208665041 208678567 Zm00001d017847c Zm00001d017847,Zm00001d017848 simMerged
Zm00001d017848_T008.exon11 5 208673226 208673330 Zm00001d017848 208665041 208678567 Zm00001d017847c Zm00001d017847,Zm00001d017848 simMerged
Zm00001d017848_T008.exon11 5 208673226 208673330 Zm00001d017847c 208665041 208678567 Zm00001d017847c Zm00001d017847,Zm00001d017848 simMerged
Zm00001d017848_T008.exon10 5 208673494 208673833 Zm00001d017848 208665041 208678567 Zm00001d017847c Zm00001d017847,Zm00001d017848 simMerged
Zm00001d017848_T008.exon10 5 208673494 208673833 Zm00001d017847c 208665041 208678567 Zm00001d017847c Zm00001d017847,Zm00001d017848 simMerged
Zm00001d017848_T008.exon9 5 208676274 208676402 Zm00001d017848 208665041 208678567 Zm00001d017847c Zm00001d017847,Zm00001d017848 simMerged
Zm00001d017848_T008.exon9 5 208676274 208676402 Zm00001d017847c 208665041 208678567 Zm00001d017847c Zm00001d017847,Zm00001d017848 simMerged
Zm00001d017848_T008.exon8 5 208676478 208676613 Zm00001d017848 208665041 208678567 Zm00001d017847c Zm00001d017847,Zm00001d017848 simMerged
Zm00001d017848_T008.exon8 5 208676478 208676613 Zm00001d017847c 208665041 208678567 Zm00001d017847c Zm00001d017847,Zm00001d017848 simMerged
Zm00001d017848_T008.exon7 5 208677121 208677222 Zm00001d017848 208665041 208678567 Zm00001d017847c Zm00001d017847,Zm00001d017848 simMerged
Zm00001d017848_T008.exon7 5 208677121 208677222 Zm00001d017847c 208665041 208678567 Zm00001d017847c Zm00001d017847,Zm00001d017848 simMerged
Zm00001d017848_T006.exon3 5 208677320 208678173 Zm00001d017848 208665041 208678567 Zm00001d017847c Zm00001d017847,Zm00001d017848 simMerged
Zm00001d017848_T006.exon3 5 208677320 208678173 Zm00001d017847c 208665041 208678567 Zm00001d017847c Zm00001d017847,Zm00001d017848 simMerged
Zm00001d017848_T006.exon2 5 208678340 208678471 Zm00001d017848 208665041 208678567 Zm00001d017847c Zm00001d017847,Zm00001d017848 simMerged
Zm00001d017848_T006.exon2 5 208678340 208678471 Zm00001d017847c 208665041 208678567 Zm00001d017847c Zm00001d017847,Zm00001d017848 simMerged
Zm00001d017848_T006.exon1 5 208678552 208678567 Zm00001d017848 208665041 208678567 Zm00001d017847c Zm00001d017847,Zm00001d017848 simMerged
Zm00001d017848_T006.exon1 5 208678552 208678567 Zm00001d017847c 208665041 208678567 Zm00001d017847c Zm00001d017847,Zm00001d017848 simMerged
Zm00001d017851_T001.exon1 5 208836902 208837258 Zm00001d017851 208836902 208837258 Zm00001d017850c Zm00001d017850,Zm00001d017851 simMerged
Zm00001d017851_T001.exon1 5 208836902 208837258 Zm00001d017850c 208836902 208837258 Zm00001d017850c Zm00001d017850,Zm00001d017851 simMerged
Zm00001d017853_T008.exon3 5 208842423 208842588 Zm00001d017853 208842423 208845962 Zm00001d017852c Zm00001d017852,Zm00001d017853 simMerged
Zm00001d017853_T008.exon3 5 208842423 208842588 Zm00001d017852c 208842423 208845962 Zm00001d017852c Zm00001d017852,Zm00001d017853 simMerged
Zm00001d017853_T008.exon2 5 208842731 208844702 Zm00001d017853 208842423 208845962 Zm00001d017852c Zm00001d017852,Zm00001d017853 simMerged
Zm00001d017853_T008.exon2 5 208842731 208844702 Zm00001d017852c 208842423 208845962 Zm00001d017852c Zm00001d017852,Zm00001d017853 simMerged
Zm00001d017853_T008.exon1 5 208845767 208845962 Zm00001d017853 208842423 208845962 Zm00001d017852c Zm00001d017852,Zm00001d017853 simMerged
Zm00001d017853_T008.exon1 5 208845767 208845962 Zm00001d017852c 208842423 208845962 Zm00001d017852c Zm00001d017852,Zm00001d017853 simMerged
Zm00001d017861_T001.exon1 5 209075772 209076365 Zm00001d017861 209075772 209076365 Zm00001d017860c Zm00001d017860,Zm00001d017861 simMerged
Zm00001d017861_T001.exon1 5 209075772 209076365 Zm00001d017860c 209075772 209076365 Zm00001d017860c Zm00001d017860,Zm00001d017861 simMerged
Zm00001d017872_T015.exon5 5 209274956 209275552 Zm00001d017872 209274956 209280331 Zm00001d017871c Zm00001d017871,Zm00001d017872 simMerged
Zm00001d017872_T015.exon5 5 209274956 209275552 Zm00001d017871c 209274956 209280331 Zm00001d017871c Zm00001d017871,Zm00001d017872 simMerged
Zm00001d017872_T010.exon6 5 209275669 209276609 Zm00001d017872 209274956 209280331 Zm00001d017871c Zm00001d017871,Zm00001d017872 simMerged
Zm00001d017872_T010.exon6 5 209275669 209276609 Zm00001d017871c 209274956 209280331 Zm00001d017871c Zm00001d017871,Zm00001d017872 simMerged
Zm00001d017872_T027.exon3 5 209276688 209277479 Zm00001d017872 209274956 209280331 Zm00001d017871c Zm00001d017871,Zm00001d017872 simMerged
Zm00001d017872_T027.exon3 5 209276688 209277479 Zm00001d017871c 209274956 209280331 Zm00001d017871c Zm00001d017871,Zm00001d017872 simMerged
Zm00001d017872_T023.exon4 5 209277569 209278537 Zm00001d017872 209274956 209280331 Zm00001d017871c Zm00001d017871,Zm00001d017872 simMerged
Zm00001d017872_T023.exon4 5 209277569 209278537 Zm00001d017871c 209274956 209280331 Zm00001d017871c Zm00001d017871,Zm00001d017872 simMerged
Zm00001d017872_T015.exon1 5 209278617 209280331 Zm00001d017872 209274956 209280331 Zm00001d017871c Zm00001d017871,Zm00001d017872 simMerged
Zm00001d017872_T015.exon1 5 209278617 209280331 Zm00001d017871c 209274956 209280331 Zm00001d017871c Zm00001d017871,Zm00001d017872 simMerged
Zm00001d017889_T001.exon1 5 209652199 209652989 Zm00001d017889 209652199 209653828 Zm00001d017888c Zm00001d017888,Zm00001d017889 simMerged
Zm00001d017889_T001.exon1 5 209652199 209652989 Zm00001d017888c 209652199 209653828 Zm00001d017888c Zm00001d017888,Zm00001d017889 simMerged
Zm00001d017889_T001.exon2 5 209653178 209653828 Zm00001d017889 209652199 209653828 Zm00001d017888c Zm00001d017888,Zm00001d017889 simMerged
Zm00001d017889_T001.exon2 5 209653178 209653828 Zm00001d017888c 209652199 209653828 Zm00001d017888c Zm00001d017888,Zm00001d017889 simMerged
Zm00001d017895_T001.exon1 5 209709534 209710400 Zm00001d017895 209709534 209714250 Zm00001d017894c Zm00001d017894,Zm00001d017895 simMerged
Zm00001d017895_T001.exon1 5 209709534 209710400 Zm00001d017894c 209709534 209714250 Zm00001d017894c Zm00001d017894,Zm00001d017895 simMerged
Zm00001d017895_T004.exon3 5 209710733 209711054 Zm00001d017895 209709534 209714250 Zm00001d017894c Zm00001d017894,Zm00001d017895 simMerged
Zm00001d017895_T004.exon3 5 209710733 209711054 Zm00001d017894c 209709534 209714250 Zm00001d017894c Zm00001d017894,Zm00001d017895 simMerged
Zm00001d017895_T004.exon4 5 209711733 209711873 Zm00001d017895 209709534 209714250 Zm00001d017894c Zm00001d017894,Zm00001d017895 simMerged
Zm00001d017895_T004.exon4 5 209711733 209711873 Zm00001d017894c 209709534 209714250 Zm00001d017894c Zm00001d017894,Zm00001d017895 simMerged
Zm00001d017895_T004.exon5 5 209712234 209712365 Zm00001d017895 209709534 209714250 Zm00001d017894c Zm00001d017894,Zm00001d017895 simMerged
Zm00001d017895_T004.exon5 5 209712234 209712365 Zm00001d017894c 209709534 209714250 Zm00001d017894c Zm00001d017894,Zm00001d017895 simMerged
Zm00001d017895_T004.exon6 5 209712474 209712686 Zm00001d017895 209709534 209714250 Zm00001d017894c Zm00001d017894,Zm00001d017895 simMerged
Zm00001d017895_T004.exon6 5 209712474 209712686 Zm00001d017894c 209709534 209714250 Zm00001d017894c Zm00001d017894,Zm00001d017895 simMerged
Zm00001d017895_T004.exon7 5 209712813 209713031 Zm00001d017895 209709534 209714250 Zm00001d017894c Zm00001d017894,Zm00001d017895 simMerged
Zm00001d017895_T004.exon7 5 209712813 209713031 Zm00001d017894c 209709534 209714250 Zm00001d017894c Zm00001d017894,Zm00001d017895 simMerged
Zm00001d017895_T004.exon8 5 209713166 209713513 Zm00001d017895 209709534 209714250 Zm00001d017894c Zm00001d017894,Zm00001d017895 simMerged
Zm00001d017895_T004.exon8 5 209713166 209713513 Zm00001d017894c 209709534 209714250 Zm00001d017894c Zm00001d017894,Zm00001d017895 simMerged
Zm00001d017895_T001.exon8 5 209713611 209714250 Zm00001d017895 209709534 209714250 Zm00001d017894c Zm00001d017894,Zm00001d017895 simMerged
Zm00001d017895_T001.exon8 5 209713611 209714250 Zm00001d017894c 209709534 209714250 Zm00001d017894c Zm00001d017894,Zm00001d017895 simMerged
Zm00001d017903_T001.exon9 5 209829962 209829967 Zm00001d017903 209829962 209834459 Zm00001d017902c Zm00001d017902,Zm00001d017903 simMerged
Zm00001d017903_T001.exon9 5 209829962 209829967 Zm00001d017902c 209829962 209834459 Zm00001d017902c Zm00001d017902,Zm00001d017903 simMerged
Zm00001d017903_T001.exon8 5 209830335 209830477 Zm00001d017903 209829962 209834459 Zm00001d017902c Zm00001d017902,Zm00001d017903 simMerged
Zm00001d017903_T001.exon8 5 209830335 209830477 Zm00001d017902c 209829962 209834459 Zm00001d017902c Zm00001d017902,Zm00001d017903 simMerged
Zm00001d017903_T001.exon7 5 209830561 209830703 Zm00001d017903 209829962 209834459 Zm00001d017902c Zm00001d017902,Zm00001d017903 simMerged
Zm00001d017903_T001.exon7 5 209830561 209830703 Zm00001d017902c 209829962 209834459 Zm00001d017902c Zm00001d017902,Zm00001d017903 simMerged
Zm00001d017903_T001.exon6 5 209831158 209831271 Zm00001d017903 209829962 209834459 Zm00001d017902c Zm00001d017902,Zm00001d017903 simMerged
Zm00001d017903_T001.exon6 5 209831158 209831271 Zm00001d017902c 209829962 209834459 Zm00001d017902c Zm00001d017902,Zm00001d017903 simMerged
Zm00001d017903_T001.exon5 5 209831498 209831574 Zm00001d017903 209829962 209834459 Zm00001d017902c Zm00001d017902,Zm00001d017903 simMerged
Zm00001d017903_T001.exon5 5 209831498 209831574 Zm00001d017902c 209829962 209834459 Zm00001d017902c Zm00001d017902,Zm00001d017903 simMerged
Zm00001d017903_T001.exon4 5 209833218 209833490 Zm00001d017903 209829962 209834459 Zm00001d017902c Zm00001d017902,Zm00001d017903 simMerged
Zm00001d017903_T001.exon4 5 209833218 209833490 Zm00001d017902c 209829962 209834459 Zm00001d017902c Zm00001d017902,Zm00001d017903 simMerged
Zm00001d017903_T001.exon3 5 209833579 209833793 Zm00001d017903 209829962 209834459 Zm00001d017902c Zm00001d017902,Zm00001d017903 simMerged
Zm00001d017903_T001.exon3 5 209833579 209833793 Zm00001d017902c 209829962 209834459 Zm00001d017902c Zm00001d017902,Zm00001d017903 simMerged
Zm00001d017903_T001.exon2 5 209834059 209834151 Zm00001d017903 209829962 209834459 Zm00001d017902c Zm00001d017902,Zm00001d017903 simMerged
Zm00001d017903_T001.exon2 5 209834059 209834151 Zm00001d017902c 209829962 209834459 Zm00001d017902c Zm00001d017902,Zm00001d017903 simMerged
Zm00001d017903_T001.exon1 5 209834252 209834459 Zm00001d017903 209829962 209834459 Zm00001d017902c Zm00001d017902,Zm00001d017903 simMerged
Zm00001d017903_T001.exon1 5 209834252 209834459 Zm00001d017902c 209829962 209834459 Zm00001d017902c Zm00001d017902,Zm00001d017903 simMerged
Zm00001d017915_T001.exon1 5 210055877 210056043 Zm00001d017915 210055877 210059325 Zm00001d017914c Zm00001d017914,Zm00001d017915 simMerged
Zm00001d017915_T001.exon1 5 210055877 210056043 Zm00001d017914c 210055877 210059325 Zm00001d017914c Zm00001d017914,Zm00001d017915 simMerged
Zm00001d017915_T001.exon2 5 210056133 210056273 Zm00001d017915 210055877 210059325 Zm00001d017914c Zm00001d017914,Zm00001d017915 simMerged
Zm00001d017915_T001.exon2 5 210056133 210056273 Zm00001d017914c 210055877 210059325 Zm00001d017914c Zm00001d017914,Zm00001d017915 simMerged
Zm00001d017915_T001.exon3 5 210056539 210056877 Zm00001d017915 210055877 210059325 Zm00001d017914c Zm00001d017914,Zm00001d017915 simMerged
Zm00001d017915_T001.exon3 5 210056539 210056877 Zm00001d017914c 210055877 210059325 Zm00001d017914c Zm00001d017914,Zm00001d017915 simMerged
Zm00001d017915_T001.exon4 5 210057076 210057153 Zm00001d017915 210055877 210059325 Zm00001d017914c Zm00001d017914,Zm00001d017915 simMerged
Zm00001d017915_T001.exon4 5 210057076 210057153 Zm00001d017914c 210055877 210059325 Zm00001d017914c Zm00001d017914,Zm00001d017915 simMerged
Zm00001d017915_T001.exon5 5 210057257 210057406 Zm00001d017915 210055877 210059325 Zm00001d017914c Zm00001d017914,Zm00001d017915 simMerged
Zm00001d017915_T001.exon5 5 210057257 210057406 Zm00001d017914c 210055877 210059325 Zm00001d017914c Zm00001d017914,Zm00001d017915 simMerged
Zm00001d017915_T001.exon6 5 210058061 210058158 Zm00001d017915 210055877 210059325 Zm00001d017914c Zm00001d017914,Zm00001d017915 simMerged
Zm00001d017915_T001.exon6 5 210058061 210058158 Zm00001d017914c 210055877 210059325 Zm00001d017914c Zm00001d017914,Zm00001d017915 simMerged
Zm00001d017915_T001.exon7 5 210058246 210058456 Zm00001d017915 210055877 210059325 Zm00001d017914c Zm00001d017914,Zm00001d017915 simMerged
Zm00001d017915_T001.exon7 5 210058246 210058456 Zm00001d017914c 210055877 210059325 Zm00001d017914c Zm00001d017914,Zm00001d017915 simMerged
Zm00001d017915_T001.exon8 5 210059079 210059325 Zm00001d017915 210055877 210059325 Zm00001d017914c Zm00001d017914,Zm00001d017915 simMerged
Zm00001d017915_T001.exon8 5 210059079 210059325 Zm00001d017914c 210055877 210059325 Zm00001d017914c Zm00001d017914,Zm00001d017915 simMerged
Zm00001d017926_T010.exon1 5 210202941 210203308 Zm00001d017926 210202941 210207366 Zm00001d017925c Zm00001d017925,Zm00001d017926 simMerged
Zm00001d017926_T010.exon1 5 210202941 210203308 Zm00001d017925c 210202941 210207366 Zm00001d017925c Zm00001d017925,Zm00001d017926 simMerged
Zm00001d017926_T009.exon2 5 210203420 210207366 Zm00001d017926 210202941 210207366 Zm00001d017925c Zm00001d017925,Zm00001d017926 simMerged
Zm00001d017926_T009.exon2 5 210203420 210207366 Zm00001d017925c 210202941 210207366 Zm00001d017925c Zm00001d017925,Zm00001d017926 simMerged
Zm00001d017931_T001.exon1 5 210262377 210263936 Zm00001d017931 210262377 210263936 Zm00001d017930c Zm00001d017930,Zm00001d017931 simMerged
Zm00001d017931_T001.exon1 5 210262377 210263936 Zm00001d017930c 210262377 210263936 Zm00001d017930c Zm00001d017930,Zm00001d017931 simMerged
Zm00001d017938_T001.exon1 5 210394620 210394683 Zm00001d017938 210394620 210401155 Zm00001d017937c Zm00001d017937,Zm00001d017938 simMerged
Zm00001d017938_T001.exon1 5 210394620 210394683 Zm00001d017937c 210394620 210401155 Zm00001d017937c Zm00001d017937,Zm00001d017938 simMerged
Zm00001d017938_T001.exon2 5 210395858 210395937 Zm00001d017938 210394620 210401155 Zm00001d017937c Zm00001d017937,Zm00001d017938 simMerged
Zm00001d017938_T001.exon2 5 210395858 210395937 Zm00001d017937c 210394620 210401155 Zm00001d017937c Zm00001d017937,Zm00001d017938 simMerged
Zm00001d017938_T001.exon3 5 210397254 210397376 Zm00001d017938 210394620 210401155 Zm00001d017937c Zm00001d017937,Zm00001d017938 simMerged
Zm00001d017938_T001.exon3 5 210397254 210397376 Zm00001d017937c 210394620 210401155 Zm00001d017937c Zm00001d017937,Zm00001d017938 simMerged
Zm00001d017938_T001.exon4 5 210398445 210398709 Zm00001d017938 210394620 210401155 Zm00001d017937c Zm00001d017937,Zm00001d017938 simMerged
Zm00001d017938_T001.exon4 5 210398445 210398709 Zm00001d017937c 210394620 210401155 Zm00001d017937c Zm00001d017937,Zm00001d017938 simMerged
Zm00001d017938_T001.exon5 5 210398928 210399092 Zm00001d017938 210394620 210401155 Zm00001d017937c Zm00001d017937,Zm00001d017938 simMerged
Zm00001d017938_T001.exon5 5 210398928 210399092 Zm00001d017937c 210394620 210401155 Zm00001d017937c Zm00001d017937,Zm00001d017938 simMerged
Zm00001d017938_T001.exon6 5 210400320 210400367 Zm00001d017938 210394620 210401155 Zm00001d017937c Zm00001d017937,Zm00001d017938 simMerged
Zm00001d017938_T001.exon6 5 210400320 210400367 Zm00001d017937c 210394620 210401155 Zm00001d017937c Zm00001d017937,Zm00001d017938 simMerged
Zm00001d017938_T001.exon7 5 210400668 210400744 Zm00001d017938 210394620 210401155 Zm00001d017937c Zm00001d017937,Zm00001d017938 simMerged
Zm00001d017938_T001.exon7 5 210400668 210400744 Zm00001d017937c 210394620 210401155 Zm00001d017937c Zm00001d017937,Zm00001d017938 simMerged
Zm00001d017938_T001.exon8 5 210400826 210401155 Zm00001d017938 210394620 210401155 Zm00001d017937c Zm00001d017937,Zm00001d017938 simMerged
Zm00001d017938_T001.exon8 5 210400826 210401155 Zm00001d017937c 210394620 210401155 Zm00001d017937c Zm00001d017937,Zm00001d017938 simMerged
Zm00001d017942_T001.exon4 5 210507670 210507765 Zm00001d017942 210507670 210509638 Zm00001d017941c Zm00001d017941,Zm00001d017942 simMerged
Zm00001d017942_T001.exon4 5 210507670 210507765 Zm00001d017941c 210507670 210509638 Zm00001d017941c Zm00001d017941,Zm00001d017942 simMerged
Zm00001d017942_T001.exon3 5 210508397 210508563 Zm00001d017942 210507670 210509638 Zm00001d017941c Zm00001d017941,Zm00001d017942 simMerged
Zm00001d017942_T001.exon3 5 210508397 210508563 Zm00001d017941c 210507670 210509638 Zm00001d017941c Zm00001d017941,Zm00001d017942 simMerged
Zm00001d017942_T001.exon2 5 210509283 210509333 Zm00001d017942 210507670 210509638 Zm00001d017941c Zm00001d017941,Zm00001d017942 simMerged
Zm00001d017942_T001.exon2 5 210509283 210509333 Zm00001d017941c 210507670 210509638 Zm00001d017941c Zm00001d017941,Zm00001d017942 simMerged
Zm00001d017942_T001.exon1 5 210509404 210509638 Zm00001d017942 210507670 210509638 Zm00001d017941c Zm00001d017941,Zm00001d017942 simMerged
Zm00001d017942_T001.exon1 5 210509404 210509638 Zm00001d017941c 210507670 210509638 Zm00001d017941c Zm00001d017941,Zm00001d017942 simMerged
Zm00001d017945_T001.exon6 5 210540116 210541414 Zm00001d017945 210540116 210543847 Zm00001d017944c Zm00001d017944,Zm00001d017945 simMerged
Zm00001d017945_T001.exon6 5 210540116 210541414 Zm00001d017944c 210540116 210543847 Zm00001d017944c Zm00001d017944,Zm00001d017945 simMerged
Zm00001d017945_T001.exon5 5 210541501 210541662 Zm00001d017945 210540116 210543847 Zm00001d017944c Zm00001d017944,Zm00001d017945 simMerged
Zm00001d017945_T001.exon5 5 210541501 210541662 Zm00001d017944c 210540116 210543847 Zm00001d017944c Zm00001d017944,Zm00001d017945 simMerged
Zm00001d017945_T001.exon4 5 210542320 210542441 Zm00001d017945 210540116 210543847 Zm00001d017944c Zm00001d017944,Zm00001d017945 simMerged
Zm00001d017945_T001.exon4 5 210542320 210542441 Zm00001d017944c 210540116 210543847 Zm00001d017944c Zm00001d017944,Zm00001d017945 simMerged
Zm00001d017945_T002.exon2 5 210542527 210542674 Zm00001d017945 210540116 210543847 Zm00001d017944c Zm00001d017944,Zm00001d017945 simMerged
Zm00001d017945_T002.exon2 5 210542527 210542674 Zm00001d017944c 210540116 210543847 Zm00001d017944c Zm00001d017944,Zm00001d017945 simMerged
Zm00001d017945_T001.exon1 5 210543528 210543847 Zm00001d017945 210540116 210543847 Zm00001d017944c Zm00001d017944,Zm00001d017945 simMerged
Zm00001d017945_T001.exon1 5 210543528 210543847 Zm00001d017944c 210540116 210543847 Zm00001d017944c Zm00001d017944,Zm00001d017945 simMerged
Zm00001d017950_T001.exon1 5 210702654 210703193 Zm00001d017950 210702654 210703193 Zm00001d017949c Zm00001d017949,Zm00001d017950 simMerged
Zm00001d017950_T001.exon1 5 210702654 210703193 Zm00001d017949c 210702654 210703193 Zm00001d017949c Zm00001d017949,Zm00001d017950 simMerged
Zm00001d017960_T001.exon5 5 210911927 210912570 Zm00001d017960 210911927 210914408 Zm00001d017959c Zm00001d017959,Zm00001d017960 simMerged
Zm00001d017960_T001.exon5 5 210911927 210912570 Zm00001d017959c 210911927 210914408 Zm00001d017959c Zm00001d017959,Zm00001d017960 simMerged
Zm00001d017960_T001.exon4 5 210912819 210912977 Zm00001d017960 210911927 210914408 Zm00001d017959c Zm00001d017959,Zm00001d017960 simMerged
Zm00001d017960_T001.exon4 5 210912819 210912977 Zm00001d017959c 210911927 210914408 Zm00001d017959c Zm00001d017959,Zm00001d017960 simMerged
Zm00001d017960_T001.exon3 5 210913073 210913205 Zm00001d017960 210911927 210914408 Zm00001d017959c Zm00001d017959,Zm00001d017960 simMerged
Zm00001d017960_T001.exon3 5 210913073 210913205 Zm00001d017959c 210911927 210914408 Zm00001d017959c Zm00001d017959,Zm00001d017960 simMerged
Zm00001d017960_T001.exon2 5 210913510 210913629 Zm00001d017960 210911927 210914408 Zm00001d017959c Zm00001d017959,Zm00001d017960 simMerged
Zm00001d017960_T001.exon2 5 210913510 210913629 Zm00001d017959c 210911927 210914408 Zm00001d017959c Zm00001d017959,Zm00001d017960 simMerged
Zm00001d017960_T001.exon1 5 210913780 210914408 Zm00001d017960 210911927 210914408 Zm00001d017959c Zm00001d017959,Zm00001d017960 simMerged
Zm00001d017960_T001.exon1 5 210913780 210914408 Zm00001d017959c 210911927 210914408 Zm00001d017959c Zm00001d017959,Zm00001d017960 simMerged
Zm00001d017965_T001.exon8 5 210963442 210964294 Zm00001d017965 210963442 210968727 Zm00001d017964c Zm00001d017964,Zm00001d017965 simMerged
Zm00001d017965_T001.exon8 5 210963442 210964294 Zm00001d017964c 210963442 210968727 Zm00001d017964c Zm00001d017964,Zm00001d017965 simMerged
Zm00001d017965_T001.exon7 5 210964514 210964578 Zm00001d017965 210963442 210968727 Zm00001d017964c Zm00001d017964,Zm00001d017965 simMerged
Zm00001d017965_T001.exon7 5 210964514 210964578 Zm00001d017964c 210963442 210968727 Zm00001d017964c Zm00001d017964,Zm00001d017965 simMerged
Zm00001d017965_T001.exon6 5 210964657 210964829 Zm00001d017965 210963442 210968727 Zm00001d017964c Zm00001d017964,Zm00001d017965 simMerged
Zm00001d017965_T001.exon6 5 210964657 210964829 Zm00001d017964c 210963442 210968727 Zm00001d017964c Zm00001d017964,Zm00001d017965 simMerged
Zm00001d017965_T001.exon5 5 210964925 210965108 Zm00001d017965 210963442 210968727 Zm00001d017964c Zm00001d017964,Zm00001d017965 simMerged
Zm00001d017965_T001.exon5 5 210964925 210965108 Zm00001d017964c 210963442 210968727 Zm00001d017964c Zm00001d017964,Zm00001d017965 simMerged
Zm00001d017965_T001.exon4 5 210965218 210965313 Zm00001d017965 210963442 210968727 Zm00001d017964c Zm00001d017964,Zm00001d017965 simMerged
Zm00001d017965_T001.exon4 5 210965218 210965313 Zm00001d017964c 210963442 210968727 Zm00001d017964c Zm00001d017964,Zm00001d017965 simMerged
Zm00001d017965_T001.exon3 5 210965431 210965629 Zm00001d017965 210963442 210968727 Zm00001d017964c Zm00001d017964,Zm00001d017965 simMerged
Zm00001d017965_T001.exon3 5 210965431 210965629 Zm00001d017964c 210963442 210968727 Zm00001d017964c Zm00001d017964,Zm00001d017965 simMerged
Zm00001d017965_T001.exon2 5 210966721 210966962 Zm00001d017965 210963442 210968727 Zm00001d017964c Zm00001d017964,Zm00001d017965 simMerged
Zm00001d017965_T001.exon2 5 210966721 210966962 Zm00001d017964c 210963442 210968727 Zm00001d017964c Zm00001d017964,Zm00001d017965 simMerged
Zm00001d017965_T001.exon1 5 210968331 210968727 Zm00001d017965 210963442 210968727 Zm00001d017964c Zm00001d017964,Zm00001d017965 simMerged
Zm00001d017965_T001.exon1 5 210968331 210968727 Zm00001d017964c 210963442 210968727 Zm00001d017964c Zm00001d017964,Zm00001d017965 simMerged
Zm00001d017969_T001.exon1 5 211018300 211018563 Zm00001d017969 211018300 211018563 Zm00001d017968c Zm00001d017968,Zm00001d017969 simMerged
Zm00001d017969_T001.exon1 5 211018300 211018563 Zm00001d017968c 211018300 211018563 Zm00001d017968c Zm00001d017968,Zm00001d017969 simMerged
Zm00001d017980_T001.exon12 5 211285164 211285253 Zm00001d017980 211285164 211300568 Zm00001d017979c Zm00001d017979,Zm00001d017980 simMerged
Zm00001d017980_T001.exon12 5 211285164 211285253 Zm00001d017979c 211285164 211300568 Zm00001d017979c Zm00001d017979,Zm00001d017980 simMerged
Zm00001d017980_T001.exon11 5 211285368 211285518 Zm00001d017980 211285164 211300568 Zm00001d017979c Zm00001d017979,Zm00001d017980 simMerged
Zm00001d017980_T001.exon11 5 211285368 211285518 Zm00001d017979c 211285164 211300568 Zm00001d017979c Zm00001d017979,Zm00001d017980 simMerged
Zm00001d017980_T001.exon10 5 211286932 211287096 Zm00001d017980 211285164 211300568 Zm00001d017979c Zm00001d017979,Zm00001d017980 simMerged
Zm00001d017980_T001.exon10 5 211286932 211287096 Zm00001d017979c 211285164 211300568 Zm00001d017979c Zm00001d017979,Zm00001d017980 simMerged
Zm00001d017980_T001.exon9 5 211287203 211287289 Zm00001d017980 211285164 211300568 Zm00001d017979c Zm00001d017979,Zm00001d017980 simMerged
Zm00001d017980_T001.exon9 5 211287203 211287289 Zm00001d017979c 211285164 211300568 Zm00001d017979c Zm00001d017979,Zm00001d017980 simMerged
Zm00001d017980_T001.exon8 5 211296695 211296788 Zm00001d017980 211285164 211300568 Zm00001d017979c Zm00001d017979,Zm00001d017980 simMerged
Zm00001d017980_T001.exon8 5 211296695 211296788 Zm00001d017979c 211285164 211300568 Zm00001d017979c Zm00001d017979,Zm00001d017980 simMerged
Zm00001d017980_T001.exon7 5 211296876 211296897 Zm00001d017980 211285164 211300568 Zm00001d017979c Zm00001d017979,Zm00001d017980 simMerged
Zm00001d017980_T001.exon7 5 211296876 211296897 Zm00001d017979c 211285164 211300568 Zm00001d017979c Zm00001d017979,Zm00001d017980 simMerged
Zm00001d017980_T001.exon6 5 211297508 211297603 Zm00001d017980 211285164 211300568 Zm00001d017979c Zm00001d017979,Zm00001d017980 simMerged
Zm00001d017980_T001.exon6 5 211297508 211297603 Zm00001d017979c 211285164 211300568 Zm00001d017979c Zm00001d017979,Zm00001d017980 simMerged
Zm00001d017980_T001.exon5 5 211297690 211297741 Zm00001d017980 211285164 211300568 Zm00001d017979c Zm00001d017979,Zm00001d017980 simMerged
Zm00001d017980_T001.exon5 5 211297690 211297741 Zm00001d017979c 211285164 211300568 Zm00001d017979c Zm00001d017979,Zm00001d017980 simMerged
Zm00001d017980_T001.exon4 5 211299686 211299864 Zm00001d017980 211285164 211300568 Zm00001d017979c Zm00001d017979,Zm00001d017980 simMerged
Zm00001d017980_T001.exon4 5 211299686 211299864 Zm00001d017979c 211285164 211300568 Zm00001d017979c Zm00001d017979,Zm00001d017980 simMerged
Zm00001d017980_T001.exon3 5 211299984 211300088 Zm00001d017980 211285164 211300568 Zm00001d017979c Zm00001d017979,Zm00001d017980 simMerged
Zm00001d017980_T001.exon3 5 211299984 211300088 Zm00001d017979c 211285164 211300568 Zm00001d017979c Zm00001d017979,Zm00001d017980 simMerged
Zm00001d017980_T001.exon2 5 211300169 211300204 Zm00001d017980 211285164 211300568 Zm00001d017979c Zm00001d017979,Zm00001d017980 simMerged
Zm00001d017980_T001.exon2 5 211300169 211300204 Zm00001d017979c 211285164 211300568 Zm00001d017979c Zm00001d017979,Zm00001d017980 simMerged
Zm00001d017980_T001.exon1 5 211300473 211300568 Zm00001d017980 211285164 211300568 Zm00001d017979c Zm00001d017979,Zm00001d017980 simMerged
Zm00001d017980_T001.exon1 5 211300473 211300568 Zm00001d017979c 211285164 211300568 Zm00001d017979c Zm00001d017979,Zm00001d017980 simMerged
Zm00001d017984_T001.exon1 5 211370735 211372359 Zm00001d017984 211370735 211372359 Zm00001d017983c Zm00001d017983,Zm00001d017984 simMerged
Zm00001d017984_T001.exon1 5 211370735 211372359 Zm00001d017983c 211370735 211372359 Zm00001d017983c Zm00001d017983,Zm00001d017984 simMerged
Zm00001d017989_T001.exon3 5 211463522 211464467 Zm00001d017989 211463522 211465214 Zm00001d017988c Zm00001d017988,Zm00001d017989 simMerged
Zm00001d017989_T001.exon3 5 211463522 211464467 Zm00001d017988c 211463522 211465214 Zm00001d017988c Zm00001d017988,Zm00001d017989 simMerged
Zm00001d017989_T001.exon2 5 211464548 211464678 Zm00001d017989 211463522 211465214 Zm00001d017988c Zm00001d017988,Zm00001d017989 simMerged
Zm00001d017989_T001.exon2 5 211464548 211464678 Zm00001d017988c 211463522 211465214 Zm00001d017988c Zm00001d017988,Zm00001d017989 simMerged
Zm00001d017989_T001.exon1 5 211464778 211465214 Zm00001d017989 211463522 211465214 Zm00001d017988c Zm00001d017988,Zm00001d017989 simMerged
Zm00001d017989_T001.exon1 5 211464778 211465214 Zm00001d017988c 211463522 211465214 Zm00001d017988c Zm00001d017988,Zm00001d017989 simMerged
Zm00001d017995_T007.exon1 5 211635644 211636077 Zm00001d017995 211635644 211640438 Zm00001d017994c Zm00001d017994,Zm00001d017995 simMerged
Zm00001d017995_T007.exon1 5 211635644 211636077 Zm00001d017994c 211635644 211640438 Zm00001d017994c Zm00001d017994,Zm00001d017995 simMerged
Zm00001d017995_T007.exon2 5 211636477 211636600 Zm00001d017995 211635644 211640438 Zm00001d017994c Zm00001d017994,Zm00001d017995 simMerged
Zm00001d017995_T007.exon2 5 211636477 211636600 Zm00001d017994c 211635644 211640438 Zm00001d017994c Zm00001d017994,Zm00001d017995 simMerged
Zm00001d017995_T007.exon3 5 211636674 211636756 Zm00001d017995 211635644 211640438 Zm00001d017994c Zm00001d017994,Zm00001d017995 simMerged
Zm00001d017995_T007.exon3 5 211636674 211636756 Zm00001d017994c 211635644 211640438 Zm00001d017994c Zm00001d017994,Zm00001d017995 simMerged
Zm00001d017995_T007.exon4 5 211636866 211636977 Zm00001d017995 211635644 211640438 Zm00001d017994c Zm00001d017994,Zm00001d017995 simMerged
Zm00001d017995_T007.exon4 5 211636866 211636977 Zm00001d017994c 211635644 211640438 Zm00001d017994c Zm00001d017994,Zm00001d017995 simMerged
Zm00001d017995_T007.exon5 5 211637061 211638985 Zm00001d017995 211635644 211640438 Zm00001d017994c Zm00001d017994,Zm00001d017995 simMerged
Zm00001d017995_T007.exon5 5 211637061 211638985 Zm00001d017994c 211635644 211640438 Zm00001d017994c Zm00001d017994,Zm00001d017995 simMerged
Zm00001d017995_T003.exon8 5 211639067 211639175 Zm00001d017995 211635644 211640438 Zm00001d017994c Zm00001d017994,Zm00001d017995 simMerged
Zm00001d017995_T003.exon8 5 211639067 211639175 Zm00001d017994c 211635644 211640438 Zm00001d017994c Zm00001d017994,Zm00001d017995 simMerged
Zm00001d017995_T003.exon9 5 211639250 211639398 Zm00001d017995 211635644 211640438 Zm00001d017994c Zm00001d017994,Zm00001d017995 simMerged
Zm00001d017995_T003.exon9 5 211639250 211639398 Zm00001d017994c 211635644 211640438 Zm00001d017994c Zm00001d017994,Zm00001d017995 simMerged
Zm00001d017995_T003.exon10 5 211639488 211639541 Zm00001d017995 211635644 211640438 Zm00001d017994c Zm00001d017994,Zm00001d017995 simMerged
Zm00001d017995_T003.exon10 5 211639488 211639541 Zm00001d017994c 211635644 211640438 Zm00001d017994c Zm00001d017994,Zm00001d017995 simMerged
Zm00001d017995_T003.exon11 5 211639615 211639922 Zm00001d017995 211635644 211640438 Zm00001d017994c Zm00001d017994,Zm00001d017995 simMerged
Zm00001d017995_T003.exon11 5 211639615 211639922 Zm00001d017994c 211635644 211640438 Zm00001d017994c Zm00001d017994,Zm00001d017995 simMerged
Zm00001d017995_T007.exon10 5 211640012 211640438 Zm00001d017995 211635644 211640438 Zm00001d017994c Zm00001d017994,Zm00001d017995 simMerged
Zm00001d017995_T007.exon10 5 211640012 211640438 Zm00001d017994c 211635644 211640438 Zm00001d017994c Zm00001d017994,Zm00001d017995 simMerged
Zm00001d018002_T001.exon1 5 211724809 211725519 Zm00001d018002 211724809 211725519 Zm00001d018001c Zm00001d018001,Zm00001d018002 simMerged
Zm00001d018002_T001.exon1 5 211724809 211725519 Zm00001d018001c 211724809 211725519 Zm00001d018001c Zm00001d018001,Zm00001d018002 simMerged
Zm00001d018004_T002.exon11 5 211768723 211769005 Zm00001d018004 211768723 211777331 Zm00001d018003c Zm00001d018003,Zm00001d018004 simMerged
Zm00001d018004_T002.exon11 5 211768723 211769005 Zm00001d018003c 211768723 211777331 Zm00001d018003c Zm00001d018003,Zm00001d018004 simMerged
Zm00001d018004_T002.exon10 5 211769122 211769245 Zm00001d018004 211768723 211777331 Zm00001d018003c Zm00001d018003,Zm00001d018004 simMerged
Zm00001d018004_T002.exon10 5 211769122 211769245 Zm00001d018003c 211768723 211777331 Zm00001d018003c Zm00001d018003,Zm00001d018004 simMerged
Zm00001d018004_T002.exon9 5 211770015 211770095 Zm00001d018004 211768723 211777331 Zm00001d018003c Zm00001d018003,Zm00001d018004 simMerged
Zm00001d018004_T002.exon9 5 211770015 211770095 Zm00001d018003c 211768723 211777331 Zm00001d018003c Zm00001d018003,Zm00001d018004 simMerged
Zm00001d018004_T002.exon8 5 211772930 211773103 Zm00001d018004 211768723 211777331 Zm00001d018003c Zm00001d018003,Zm00001d018004 simMerged
Zm00001d018004_T002.exon8 5 211772930 211773103 Zm00001d018003c 211768723 211777331 Zm00001d018003c Zm00001d018003,Zm00001d018004 simMerged
Zm00001d018004_T002.exon7 5 211773169 211773543 Zm00001d018004 211768723 211777331 Zm00001d018003c Zm00001d018003,Zm00001d018004 simMerged
Zm00001d018004_T002.exon7 5 211773169 211773543 Zm00001d018003c 211768723 211777331 Zm00001d018003c Zm00001d018003,Zm00001d018004 simMerged
Zm00001d018004_T008.exon8 5 211775085 211775188 Zm00001d018004 211768723 211777331 Zm00001d018003c Zm00001d018003,Zm00001d018004 simMerged
Zm00001d018004_T008.exon8 5 211775085 211775188 Zm00001d018003c 211768723 211777331 Zm00001d018003c Zm00001d018003,Zm00001d018004 simMerged
Zm00001d018004_T008.exon7 5 211775325 211775390 Zm00001d018004 211768723 211777331 Zm00001d018003c Zm00001d018003,Zm00001d018004 simMerged
Zm00001d018004_T008.exon7 5 211775325 211775390 Zm00001d018003c 211768723 211777331 Zm00001d018003c Zm00001d018003,Zm00001d018004 simMerged
Zm00001d018004_T008.exon6 5 211775479 211775543 Zm00001d018004 211768723 211777331 Zm00001d018003c Zm00001d018003,Zm00001d018004 simMerged
Zm00001d018004_T008.exon6 5 211775479 211775543 Zm00001d018003c 211768723 211777331 Zm00001d018003c Zm00001d018003,Zm00001d018004 simMerged
Zm00001d018004_T002.exon3 5 211776136 211776420 Zm00001d018004 211768723 211777331 Zm00001d018003c Zm00001d018003,Zm00001d018004 simMerged
Zm00001d018004_T002.exon3 5 211776136 211776420 Zm00001d018003c 211768723 211777331 Zm00001d018003c Zm00001d018003,Zm00001d018004 simMerged
Zm00001d018004_T008.exon3 5 211776569 211776656 Zm00001d018004 211768723 211777331 Zm00001d018003c Zm00001d018003,Zm00001d018004 simMerged
Zm00001d018004_T008.exon3 5 211776569 211776656 Zm00001d018003c 211768723 211777331 Zm00001d018003c Zm00001d018003,Zm00001d018004 simMerged
Zm00001d018004_T002.exon1 5 211776933 211777331 Zm00001d018004 211768723 211777331 Zm00001d018003c Zm00001d018003,Zm00001d018004 simMerged
Zm00001d018004_T002.exon1 5 211776933 211777331 Zm00001d018003c 211768723 211777331 Zm00001d018003c Zm00001d018003,Zm00001d018004 simMerged
Zm00001d018012_T002.exon1 5 211978781 211979725 Zm00001d018012 211978781 211982782 Zm00001d018011c Zm00001d018011,Zm00001d018012 simMerged
Zm00001d018012_T002.exon1 5 211978781 211979725 Zm00001d018011c 211978781 211982782 Zm00001d018011c Zm00001d018011,Zm00001d018012 simMerged
Zm00001d018012_T002.exon2 5 211979833 211979963 Zm00001d018012 211978781 211982782 Zm00001d018011c Zm00001d018011,Zm00001d018012 simMerged
Zm00001d018012_T002.exon2 5 211979833 211979963 Zm00001d018011c 211978781 211982782 Zm00001d018011c Zm00001d018011,Zm00001d018012 simMerged
Zm00001d018012_T002.exon3 5 211980309 211981648 Zm00001d018012 211978781 211982782 Zm00001d018011c Zm00001d018011,Zm00001d018012 simMerged
Zm00001d018012_T002.exon3 5 211980309 211981648 Zm00001d018011c 211978781 211982782 Zm00001d018011c Zm00001d018011,Zm00001d018012 simMerged
Zm00001d018012_T002.exon4 5 211982256 211982350 Zm00001d018012 211978781 211982782 Zm00001d018011c Zm00001d018011,Zm00001d018012 simMerged
Zm00001d018012_T002.exon4 5 211982256 211982350 Zm00001d018011c 211978781 211982782 Zm00001d018011c Zm00001d018011,Zm00001d018012 simMerged
Zm00001d018012_T002.exon5 5 211982467 211982782 Zm00001d018012 211978781 211982782 Zm00001d018011c Zm00001d018011,Zm00001d018012 simMerged
Zm00001d018012_T002.exon5 5 211982467 211982782 Zm00001d018011c 211978781 211982782 Zm00001d018011c Zm00001d018011,Zm00001d018012 simMerged
Zm00001d018022_T001.exon5 5 212225087 212225178 Zm00001d018022 212225087 212227380 Zm00001d018021c Zm00001d018021,Zm00001d018022 simMerged
Zm00001d018022_T001.exon5 5 212225087 212225178 Zm00001d018021c 212225087 212227380 Zm00001d018021c Zm00001d018021,Zm00001d018022 simMerged
Zm00001d018022_T001.exon4 5 212225286 212225489 Zm00001d018022 212225087 212227380 Zm00001d018021c Zm00001d018021,Zm00001d018022 simMerged
Zm00001d018022_T001.exon4 5 212225286 212225489 Zm00001d018021c 212225087 212227380 Zm00001d018021c Zm00001d018021,Zm00001d018022 simMerged
Zm00001d018022_T001.exon3 5 212225591 212225793 Zm00001d018022 212225087 212227380 Zm00001d018021c Zm00001d018021,Zm00001d018022 simMerged
Zm00001d018022_T001.exon3 5 212225591 212225793 Zm00001d018021c 212225087 212227380 Zm00001d018021c Zm00001d018021,Zm00001d018022 simMerged
Zm00001d018022_T001.exon2 5 212226217 212226430 Zm00001d018022 212225087 212227380 Zm00001d018021c Zm00001d018021,Zm00001d018022 simMerged
Zm00001d018022_T001.exon2 5 212226217 212226430 Zm00001d018021c 212225087 212227380 Zm00001d018021c Zm00001d018021,Zm00001d018022 simMerged
Zm00001d018022_T001.exon1 5 212226551 212227380 Zm00001d018022 212225087 212227380 Zm00001d018021c Zm00001d018021,Zm00001d018022 simMerged
Zm00001d018022_T001.exon1 5 212226551 212227380 Zm00001d018021c 212225087 212227380 Zm00001d018021c Zm00001d018021,Zm00001d018022 simMerged
Zm00001d018030_T001.exon1 5 212391759 212391922 Zm00001d018030 212391759 212393037 Zm00001d018029c Zm00001d018029,Zm00001d018030 simMerged
Zm00001d018030_T001.exon1 5 212391759 212391922 Zm00001d018029c 212391759 212393037 Zm00001d018029c Zm00001d018029,Zm00001d018030 simMerged
Zm00001d018030_T001.exon2 5 212392013 212392057 Zm00001d018030 212391759 212393037 Zm00001d018029c Zm00001d018029,Zm00001d018030 simMerged
Zm00001d018030_T001.exon2 5 212392013 212392057 Zm00001d018029c 212391759 212393037 Zm00001d018029c Zm00001d018029,Zm00001d018030 simMerged
Zm00001d018030_T001.exon3 5 212392277 212392488 Zm00001d018030 212391759 212393037 Zm00001d018029c Zm00001d018029,Zm00001d018030 simMerged
Zm00001d018030_T001.exon3 5 212392277 212392488 Zm00001d018029c 212391759 212393037 Zm00001d018029c Zm00001d018029,Zm00001d018030 simMerged
Zm00001d018030_T001.exon4 5 212392563 212393037 Zm00001d018030 212391759 212393037 Zm00001d018029c Zm00001d018029,Zm00001d018030 simMerged
Zm00001d018030_T001.exon4 5 212392563 212393037 Zm00001d018029c 212391759 212393037 Zm00001d018029c Zm00001d018029,Zm00001d018030 simMerged
Zm00001d018032_T002.exon10 5 212488580 212489031 Zm00001d018032 212488580 212492036 Zm00001d018031c Zm00001d018031,Zm00001d018032 simMerged
Zm00001d018032_T002.exon10 5 212488580 212489031 Zm00001d018031c 212488580 212492036 Zm00001d018031c Zm00001d018031,Zm00001d018032 simMerged
Zm00001d018032_T003.exon9 5 212489136 212489324 Zm00001d018032 212488580 212492036 Zm00001d018031c Zm00001d018031,Zm00001d018032 simMerged
Zm00001d018032_T003.exon9 5 212489136 212489324 Zm00001d018031c 212488580 212492036 Zm00001d018031c Zm00001d018031,Zm00001d018032 simMerged
Zm00001d018032_T003.exon8 5 212489416 212489615 Zm00001d018032 212488580 212492036 Zm00001d018031c Zm00001d018031,Zm00001d018032 simMerged
Zm00001d018032_T003.exon8 5 212489416 212489615 Zm00001d018031c 212488580 212492036 Zm00001d018031c Zm00001d018031,Zm00001d018032 simMerged
Zm00001d018032_T003.exon7 5 212489732 212489845 Zm00001d018032 212488580 212492036 Zm00001d018031c Zm00001d018031,Zm00001d018032 simMerged
Zm00001d018032_T003.exon7 5 212489732 212489845 Zm00001d018031c 212488580 212492036 Zm00001d018031c Zm00001d018031,Zm00001d018032 simMerged
Zm00001d018032_T003.exon6 5 212489927 212490063 Zm00001d018032 212488580 212492036 Zm00001d018031c Zm00001d018031,Zm00001d018032 simMerged
Zm00001d018032_T003.exon6 5 212489927 212490063 Zm00001d018031c 212488580 212492036 Zm00001d018031c Zm00001d018031,Zm00001d018032 simMerged
Zm00001d018032_T003.exon5 5 212490185 212490295 Zm00001d018032 212488580 212492036 Zm00001d018031c Zm00001d018031,Zm00001d018032 simMerged
Zm00001d018032_T003.exon5 5 212490185 212490295 Zm00001d018031c 212488580 212492036 Zm00001d018031c Zm00001d018031,Zm00001d018032 simMerged
Zm00001d018032_T003.exon4 5 212490462 212490717 Zm00001d018032 212488580 212492036 Zm00001d018031c Zm00001d018031,Zm00001d018032 simMerged
Zm00001d018032_T003.exon4 5 212490462 212490717 Zm00001d018031c 212488580 212492036 Zm00001d018031c Zm00001d018031,Zm00001d018032 simMerged
Zm00001d018032_T001.exon3 5 212490954 212491073 Zm00001d018032 212488580 212492036 Zm00001d018031c Zm00001d018031,Zm00001d018032 simMerged
Zm00001d018032_T001.exon3 5 212490954 212491073 Zm00001d018031c 212488580 212492036 Zm00001d018031c Zm00001d018031,Zm00001d018032 simMerged
Zm00001d018032_T002.exon2 5 212491359 212491696 Zm00001d018032 212488580 212492036 Zm00001d018031c Zm00001d018031,Zm00001d018032 simMerged
Zm00001d018032_T002.exon2 5 212491359 212491696 Zm00001d018031c 212488580 212492036 Zm00001d018031c Zm00001d018031,Zm00001d018032 simMerged
Zm00001d018032_T002.exon1 5 212491825 212492036 Zm00001d018032 212488580 212492036 Zm00001d018031c Zm00001d018031,Zm00001d018032 simMerged
Zm00001d018032_T002.exon1 5 212491825 212492036 Zm00001d018031c 212488580 212492036 Zm00001d018031c Zm00001d018031,Zm00001d018032 simMerged
Zm00001d018042_T002.exon1 5 212712300 212712556 Zm00001d018042 212712300 212716906 Zm00001d018041c Zm00001d018041,Zm00001d018042 simMerged
Zm00001d018042_T002.exon1 5 212712300 212712556 Zm00001d018041c 212712300 212716906 Zm00001d018041c Zm00001d018041,Zm00001d018042 simMerged
Zm00001d018042_T002.exon2 5 212713135 212713219 Zm00001d018042 212712300 212716906 Zm00001d018041c Zm00001d018041,Zm00001d018042 simMerged
Zm00001d018042_T002.exon2 5 212713135 212713219 Zm00001d018041c 212712300 212716906 Zm00001d018041c Zm00001d018041,Zm00001d018042 simMerged
Zm00001d018042_T002.exon3 5 212713290 212713342 Zm00001d018042 212712300 212716906 Zm00001d018041c Zm00001d018041,Zm00001d018042 simMerged
Zm00001d018042_T002.exon3 5 212713290 212713342 Zm00001d018041c 212712300 212716906 Zm00001d018041c Zm00001d018041,Zm00001d018042 simMerged
Zm00001d018042_T002.exon4 5 212714249 212714604 Zm00001d018042 212712300 212716906 Zm00001d018041c Zm00001d018041,Zm00001d018042 simMerged
Zm00001d018042_T002.exon4 5 212714249 212714604 Zm00001d018041c 212712300 212716906 Zm00001d018041c Zm00001d018041,Zm00001d018042 simMerged
Zm00001d018042_T002.exon5 5 212714841 212715052 Zm00001d018042 212712300 212716906 Zm00001d018041c Zm00001d018041,Zm00001d018042 simMerged
Zm00001d018042_T002.exon5 5 212714841 212715052 Zm00001d018041c 212712300 212716906 Zm00001d018041c Zm00001d018041,Zm00001d018042 simMerged
Zm00001d018042_T002.exon6 5 212715579 212715835 Zm00001d018042 212712300 212716906 Zm00001d018041c Zm00001d018041,Zm00001d018042 simMerged
Zm00001d018042_T002.exon6 5 212715579 212715835 Zm00001d018041c 212712300 212716906 Zm00001d018041c Zm00001d018041,Zm00001d018042 simMerged
Zm00001d018042_T002.exon7 5 212715928 212716106 Zm00001d018042 212712300 212716906 Zm00001d018041c Zm00001d018041,Zm00001d018042 simMerged
Zm00001d018042_T002.exon7 5 212715928 212716106 Zm00001d018041c 212712300 212716906 Zm00001d018041c Zm00001d018041,Zm00001d018042 simMerged
Zm00001d018042_T001.exon8 5 212716483 212716906 Zm00001d018042 212712300 212716906 Zm00001d018041c Zm00001d018041,Zm00001d018042 simMerged
Zm00001d018042_T001.exon8 5 212716483 212716906 Zm00001d018041c 212712300 212716906 Zm00001d018041c Zm00001d018041,Zm00001d018042 simMerged
Zm00001d018046_T014.exon1 5 212798693 212799093 Zm00001d018046 212798693 212804962 Zm00001d018045c Zm00001d018045,Zm00001d018046 simMerged
Zm00001d018046_T014.exon1 5 212798693 212799093 Zm00001d018045c 212798693 212804962 Zm00001d018045c Zm00001d018045,Zm00001d018046 simMerged
Zm00001d018046_T014.exon2 5 212799223 212799342 Zm00001d018046 212798693 212804962 Zm00001d018045c Zm00001d018045,Zm00001d018046 simMerged
Zm00001d018046_T014.exon2 5 212799223 212799342 Zm00001d018045c 212798693 212804962 Zm00001d018045c Zm00001d018045,Zm00001d018046 simMerged
Zm00001d018046_T001.exon3 5 212799479 212801642 Zm00001d018046 212798693 212804962 Zm00001d018045c Zm00001d018045,Zm00001d018046 simMerged
Zm00001d018046_T001.exon3 5 212799479 212801642 Zm00001d018045c 212798693 212804962 Zm00001d018045c Zm00001d018045,Zm00001d018046 simMerged
Zm00001d018046_T001.exon4 5 212802083 212802234 Zm00001d018046 212798693 212804962 Zm00001d018045c Zm00001d018045,Zm00001d018046 simMerged
Zm00001d018046_T001.exon4 5 212802083 212802234 Zm00001d018045c 212798693 212804962 Zm00001d018045c Zm00001d018045,Zm00001d018046 simMerged
Zm00001d018046_T001.exon5 5 212802448 212802521 Zm00001d018046 212798693 212804962 Zm00001d018045c Zm00001d018045,Zm00001d018046 simMerged
Zm00001d018046_T001.exon5 5 212802448 212802521 Zm00001d018045c 212798693 212804962 Zm00001d018045c Zm00001d018045,Zm00001d018046 simMerged
Zm00001d018046_T001.exon6 5 212802958 212803516 Zm00001d018046 212798693 212804962 Zm00001d018045c Zm00001d018045,Zm00001d018046 simMerged
Zm00001d018046_T001.exon6 5 212802958 212803516 Zm00001d018045c 212798693 212804962 Zm00001d018045c Zm00001d018045,Zm00001d018046 simMerged
Zm00001d018046_T014.exon7 5 212803604 212804962 Zm00001d018046 212798693 212804962 Zm00001d018045c Zm00001d018045,Zm00001d018046 simMerged
Zm00001d018046_T014.exon7 5 212803604 212804962 Zm00001d018045c 212798693 212804962 Zm00001d018045c Zm00001d018045,Zm00001d018046 simMerged
Zm00001d018049_T005.exon1 5 213151971 213156470 Zm00001d018049 213151971 213158067 Zm00001d018048c Zm00001d018048,Zm00001d018049 simMerged
Zm00001d018049_T005.exon1 5 213151971 213156470 Zm00001d018048c 213151971 213158067 Zm00001d018048c Zm00001d018048,Zm00001d018049 simMerged
Zm00001d018049_T008.exon4 5 213157400 213157551 Zm00001d018049 213151971 213158067 Zm00001d018048c Zm00001d018048,Zm00001d018049 simMerged
Zm00001d018049_T008.exon4 5 213157400 213157551 Zm00001d018048c 213151971 213158067 Zm00001d018048c Zm00001d018048,Zm00001d018049 simMerged
Zm00001d018049_T008.exon5 5 213157698 213158067 Zm00001d018049 213151971 213158067 Zm00001d018048c Zm00001d018048,Zm00001d018049 simMerged
Zm00001d018049_T008.exon5 5 213157698 213158067 Zm00001d018048c 213151971 213158067 Zm00001d018048c Zm00001d018048,Zm00001d018049 simMerged
Zm00001d018056_T001.exon2 5 213279676 213280565 Zm00001d018056 213279676 213281098 Zm00001d018055c Zm00001d018055,Zm00001d018056 simMerged
Zm00001d018056_T001.exon2 5 213279676 213280565 Zm00001d018055c 213279676 213281098 Zm00001d018055c Zm00001d018055,Zm00001d018056 simMerged
Zm00001d018056_T001.exon1 5 213280680 213281098 Zm00001d018056 213279676 213281098 Zm00001d018055c Zm00001d018055,Zm00001d018056 simMerged
Zm00001d018056_T001.exon1 5 213280680 213281098 Zm00001d018055c 213279676 213281098 Zm00001d018055c Zm00001d018055,Zm00001d018056 simMerged
Zm00001d018059_T001.exon2 5 213450456 213455280 Zm00001d018059 213450456 213456337 Zm00001d018058c Zm00001d018058,Zm00001d018059 simMerged
Zm00001d018059_T001.exon2 5 213450456 213455280 Zm00001d018058c 213450456 213456337 Zm00001d018058c Zm00001d018058,Zm00001d018059 simMerged
Zm00001d018059_T001.exon1 5 213455419 213456337 Zm00001d018059 213450456 213456337 Zm00001d018058c Zm00001d018058,Zm00001d018059 simMerged
Zm00001d018059_T001.exon1 5 213455419 213456337 Zm00001d018058c 213450456 213456337 Zm00001d018058c Zm00001d018058,Zm00001d018059 simMerged
Zm00001d018065_T001.exon1 5 213694436 213695611 Zm00001d018065 213694436 213695611 Zm00001d018064c Zm00001d018064,Zm00001d018065 simMerged
Zm00001d018065_T001.exon1 5 213694436 213695611 Zm00001d018064c 213694436 213695611 Zm00001d018064c Zm00001d018064,Zm00001d018065 simMerged
Zm00001d018070_T001.exon3 5 213768773 213769105 Zm00001d018070 213768773 213771405 Zm00001d018069c Zm00001d018069,Zm00001d018070 simMerged
Zm00001d018070_T001.exon3 5 213768773 213769105 Zm00001d018069c 213768773 213771405 Zm00001d018069c Zm00001d018069,Zm00001d018070 simMerged
Zm00001d018070_T001.exon2 5 213769656 213770714 Zm00001d018070 213768773 213771405 Zm00001d018069c Zm00001d018069,Zm00001d018070 simMerged
Zm00001d018070_T001.exon2 5 213769656 213770714 Zm00001d018069c 213768773 213771405 Zm00001d018069c Zm00001d018069,Zm00001d018070 simMerged
Zm00001d018070_T001.exon1 5 213770904 213771405 Zm00001d018070 213768773 213771405 Zm00001d018069c Zm00001d018069,Zm00001d018070 simMerged
Zm00001d018070_T001.exon1 5 213770904 213771405 Zm00001d018069c 213768773 213771405 Zm00001d018069c Zm00001d018069,Zm00001d018070 simMerged
Zm00001d018077_T002.exon1 5 213824475 213824903 Zm00001d018077 213824475 213826162 Zm00001d018076c Zm00001d018076,Zm00001d018077 simMerged
Zm00001d018077_T002.exon1 5 213824475 213824903 Zm00001d018076c 213824475 213826162 Zm00001d018076c Zm00001d018076,Zm00001d018077 simMerged
Zm00001d018077_T002.exon2 5 213825100 213825192 Zm00001d018077 213824475 213826162 Zm00001d018076c Zm00001d018076,Zm00001d018077 simMerged
Zm00001d018077_T002.exon2 5 213825100 213825192 Zm00001d018076c 213824475 213826162 Zm00001d018076c Zm00001d018076,Zm00001d018077 simMerged
Zm00001d018077_T002.exon3 5 213825295 213825355 Zm00001d018077 213824475 213826162 Zm00001d018076c Zm00001d018076,Zm00001d018077 simMerged
Zm00001d018077_T002.exon3 5 213825295 213825355 Zm00001d018076c 213824475 213826162 Zm00001d018076c Zm00001d018076,Zm00001d018077 simMerged
Zm00001d018077_T002.exon4 5 213825463 213825531 Zm00001d018077 213824475 213826162 Zm00001d018076c Zm00001d018076,Zm00001d018077 simMerged
Zm00001d018077_T002.exon4 5 213825463 213825531 Zm00001d018076c 213824475 213826162 Zm00001d018076c Zm00001d018076,Zm00001d018077 simMerged
Zm00001d018077_T002.exon5 5 213825654 213825766 Zm00001d018077 213824475 213826162 Zm00001d018076c Zm00001d018076,Zm00001d018077 simMerged
Zm00001d018077_T002.exon5 5 213825654 213825766 Zm00001d018076c 213824475 213826162 Zm00001d018076c Zm00001d018076,Zm00001d018077 simMerged
Zm00001d018077_T002.exon6 5 213825845 213826162 Zm00001d018077 213824475 213826162 Zm00001d018076c Zm00001d018076,Zm00001d018077 simMerged
Zm00001d018077_T002.exon6 5 213825845 213826162 Zm00001d018076c 213824475 213826162 Zm00001d018076c Zm00001d018076,Zm00001d018077 simMerged
Zm00001d018082_T001.exon1 5 213921299 213921700 Zm00001d018082 213921299 213923977 Zm00001d018081c Zm00001d018081,Zm00001d018082 simMerged
Zm00001d018082_T001.exon1 5 213921299 213921700 Zm00001d018081c 213921299 213923977 Zm00001d018081c Zm00001d018081,Zm00001d018082 simMerged
Zm00001d018082_T001.exon2 5 213921835 213922170 Zm00001d018082 213921299 213923977 Zm00001d018081c Zm00001d018081,Zm00001d018082 simMerged
Zm00001d018082_T001.exon2 5 213921835 213922170 Zm00001d018081c 213921299 213923977 Zm00001d018081c Zm00001d018081,Zm00001d018082 simMerged
Zm00001d018082_T001.exon3 5 213922340 213922417 Zm00001d018082 213921299 213923977 Zm00001d018081c Zm00001d018081,Zm00001d018082 simMerged
Zm00001d018082_T001.exon3 5 213922340 213922417 Zm00001d018081c 213921299 213923977 Zm00001d018081c Zm00001d018081,Zm00001d018082 simMerged
Zm00001d018082_T001.exon4 5 213922564 213922617 Zm00001d018082 213921299 213923977 Zm00001d018081c Zm00001d018081,Zm00001d018082 simMerged
Zm00001d018082_T001.exon4 5 213922564 213922617 Zm00001d018081c 213921299 213923977 Zm00001d018081c Zm00001d018081,Zm00001d018082 simMerged
Zm00001d018082_T001.exon5 5 213922768 213922869 Zm00001d018082 213921299 213923977 Zm00001d018081c Zm00001d018081,Zm00001d018082 simMerged
Zm00001d018082_T001.exon5 5 213922768 213922869 Zm00001d018081c 213921299 213923977 Zm00001d018081c Zm00001d018081,Zm00001d018082 simMerged
Zm00001d018082_T001.exon6 5 213923027 213923104 Zm00001d018082 213921299 213923977 Zm00001d018081c Zm00001d018081,Zm00001d018082 simMerged
Zm00001d018082_T001.exon6 5 213923027 213923104 Zm00001d018081c 213921299 213923977 Zm00001d018081c Zm00001d018081,Zm00001d018082 simMerged
Zm00001d018082_T001.exon7 5 213923258 213923327 Zm00001d018082 213921299 213923977 Zm00001d018081c Zm00001d018081,Zm00001d018082 simMerged
Zm00001d018082_T001.exon7 5 213923258 213923327 Zm00001d018081c 213921299 213923977 Zm00001d018081c Zm00001d018081,Zm00001d018082 simMerged
Zm00001d018082_T001.exon8 5 213923586 213923977 Zm00001d018082 213921299 213923977 Zm00001d018081c Zm00001d018081,Zm00001d018082 simMerged
Zm00001d018082_T001.exon8 5 213923586 213923977 Zm00001d018081c 213921299 213923977 Zm00001d018081c Zm00001d018081,Zm00001d018082 simMerged
Zm00001d018085_T001.exon1 5 213951246 213951617 Zm00001d018085 213951246 213951617 Zm00001d018084c Zm00001d018084,Zm00001d018085 simMerged
Zm00001d018085_T001.exon1 5 213951246 213951617 Zm00001d018084c 213951246 213951617 Zm00001d018084c Zm00001d018084,Zm00001d018085 simMerged
Zm00001d018088_T001.exon6 5 213988699 213988807 Zm00001d018088 213988699 213992015 Zm00001d018087c Zm00001d018087,Zm00001d018088 simMerged
Zm00001d018088_T001.exon6 5 213988699 213988807 Zm00001d018087c 213988699 213992015 Zm00001d018087c Zm00001d018087,Zm00001d018088 simMerged
Zm00001d018088_T001.exon5 5 213989092 213989251 Zm00001d018088 213988699 213992015 Zm00001d018087c Zm00001d018087,Zm00001d018088 simMerged
Zm00001d018088_T001.exon5 5 213989092 213989251 Zm00001d018087c 213988699 213992015 Zm00001d018087c Zm00001d018087,Zm00001d018088 simMerged
Zm00001d018088_T001.exon4 5 213989357 213989690 Zm00001d018088 213988699 213992015 Zm00001d018087c Zm00001d018087,Zm00001d018088 simMerged
Zm00001d018088_T001.exon4 5 213989357 213989690 Zm00001d018087c 213988699 213992015 Zm00001d018087c Zm00001d018087,Zm00001d018088 simMerged
Zm00001d018088_T001.exon3 5 213989814 213989992 Zm00001d018088 213988699 213992015 Zm00001d018087c Zm00001d018087,Zm00001d018088 simMerged
Zm00001d018088_T001.exon3 5 213989814 213989992 Zm00001d018087c 213988699 213992015 Zm00001d018087c Zm00001d018087,Zm00001d018088 simMerged
Zm00001d018088_T001.exon2 5 213990094 213990284 Zm00001d018088 213988699 213992015 Zm00001d018087c Zm00001d018087,Zm00001d018088 simMerged
Zm00001d018088_T001.exon2 5 213990094 213990284 Zm00001d018087c 213988699 213992015 Zm00001d018087c Zm00001d018087,Zm00001d018088 simMerged
Zm00001d018088_T001.exon1 5 213991097 213992015 Zm00001d018088 213988699 213992015 Zm00001d018087c Zm00001d018087,Zm00001d018088 simMerged
Zm00001d018088_T001.exon1 5 213991097 213992015 Zm00001d018087c 213988699 213992015 Zm00001d018087c Zm00001d018087,Zm00001d018088 simMerged
Zm00001d018097_T001.exon3 5 214127646 214128378 Zm00001d018097 214127646 214129053 Zm00001d018096c Zm00001d018096,Zm00001d018097 simMerged
Zm00001d018097_T001.exon3 5 214127646 214128378 Zm00001d018096c 214127646 214129053 Zm00001d018096c Zm00001d018096,Zm00001d018097 simMerged
Zm00001d018097_T001.exon2 5 214128567 214128696 Zm00001d018097 214127646 214129053 Zm00001d018096c Zm00001d018096,Zm00001d018097 simMerged
Zm00001d018097_T001.exon2 5 214128567 214128696 Zm00001d018096c 214127646 214129053 Zm00001d018096c Zm00001d018096,Zm00001d018097 simMerged
Zm00001d018097_T001.exon1 5 214128813 214129053 Zm00001d018097 214127646 214129053 Zm00001d018096c Zm00001d018096,Zm00001d018097 simMerged
Zm00001d018097_T001.exon1 5 214128813 214129053 Zm00001d018096c 214127646 214129053 Zm00001d018096c Zm00001d018096,Zm00001d018097 simMerged
Zm00001d018103_T002.exon1 5 214348208 214348981 Zm00001d018103 214348208 214354389 Zm00001d018102c Zm00001d018102,Zm00001d018103 simMerged
Zm00001d018103_T002.exon1 5 214348208 214348981 Zm00001d018102c 214348208 214354389 Zm00001d018102c Zm00001d018102,Zm00001d018103 simMerged
Zm00001d018103_T001.exon2 5 214349106 214350716 Zm00001d018103 214348208 214354389 Zm00001d018102c Zm00001d018102,Zm00001d018103 simMerged
Zm00001d018103_T001.exon2 5 214349106 214350716 Zm00001d018102c 214348208 214354389 Zm00001d018102c Zm00001d018102,Zm00001d018103 simMerged
Zm00001d018103_T001.exon3 5 214351005 214351834 Zm00001d018103 214348208 214354389 Zm00001d018102c Zm00001d018102,Zm00001d018103 simMerged
Zm00001d018103_T001.exon3 5 214351005 214351834 Zm00001d018102c 214348208 214354389 Zm00001d018102c Zm00001d018102,Zm00001d018103 simMerged
Zm00001d018103_T001.exon4 5 214352067 214353238 Zm00001d018103 214348208 214354389 Zm00001d018102c Zm00001d018102,Zm00001d018103 simMerged
Zm00001d018103_T001.exon4 5 214352067 214353238 Zm00001d018102c 214348208 214354389 Zm00001d018102c Zm00001d018102,Zm00001d018103 simMerged
Zm00001d018103_T001.exon5 5 214353535 214353811 Zm00001d018103 214348208 214354389 Zm00001d018102c Zm00001d018102,Zm00001d018103 simMerged
Zm00001d018103_T001.exon5 5 214353535 214353811 Zm00001d018102c 214348208 214354389 Zm00001d018102c Zm00001d018102,Zm00001d018103 simMerged
Zm00001d018103_T001.exon6 5 214354054 214354389 Zm00001d018103 214348208 214354389 Zm00001d018102c Zm00001d018102,Zm00001d018103 simMerged
Zm00001d018103_T001.exon6 5 214354054 214354389 Zm00001d018102c 214348208 214354389 Zm00001d018102c Zm00001d018102,Zm00001d018103 simMerged
Zm00001d018113_T005.exon1 5 214610898 214611331 Zm00001d018113 214610898 214624337 Zm00001d018112c Zm00001d018112,Zm00001d018113 simMerged
Zm00001d018113_T005.exon1 5 214610898 214611331 Zm00001d018112c 214610898 214624337 Zm00001d018112c Zm00001d018112,Zm00001d018113 simMerged
Zm00001d018113_T005.exon2 5 214612267 214612343 Zm00001d018113 214610898 214624337 Zm00001d018112c Zm00001d018112,Zm00001d018113 simMerged
Zm00001d018113_T005.exon2 5 214612267 214612343 Zm00001d018112c 214610898 214624337 Zm00001d018112c Zm00001d018112,Zm00001d018113 simMerged
Zm00001d018113_T001.exon3 5 214616033 214618935 Zm00001d018113 214610898 214624337 Zm00001d018112c Zm00001d018112,Zm00001d018113 simMerged
Zm00001d018113_T001.exon3 5 214616033 214618935 Zm00001d018112c 214610898 214624337 Zm00001d018112c Zm00001d018112,Zm00001d018113 simMerged
Zm00001d018113_T016.exon4 5 214619011 214619097 Zm00001d018113 214610898 214624337 Zm00001d018112c Zm00001d018112,Zm00001d018113 simMerged
Zm00001d018113_T016.exon4 5 214619011 214619097 Zm00001d018112c 214610898 214624337 Zm00001d018112c Zm00001d018112,Zm00001d018113 simMerged
Zm00001d018113_T001.exon5 5 214619180 214620528 Zm00001d018113 214610898 214624337 Zm00001d018112c Zm00001d018112,Zm00001d018113 simMerged
Zm00001d018113_T001.exon5 5 214619180 214620528 Zm00001d018112c 214610898 214624337 Zm00001d018112c Zm00001d018112,Zm00001d018113 simMerged
Zm00001d018113_T001.exon6 5 214621402 214621532 Zm00001d018113 214610898 214624337 Zm00001d018112c Zm00001d018112,Zm00001d018113 simMerged
Zm00001d018113_T001.exon6 5 214621402 214621532 Zm00001d018112c 214610898 214624337 Zm00001d018112c Zm00001d018112,Zm00001d018113 simMerged
Zm00001d018113_T001.exon7 5 214621625 214621712 Zm00001d018113 214610898 214624337 Zm00001d018112c Zm00001d018112,Zm00001d018113 simMerged
Zm00001d018113_T001.exon7 5 214621625 214621712 Zm00001d018112c 214610898 214624337 Zm00001d018112c Zm00001d018112,Zm00001d018113 simMerged
Zm00001d018113_T010.exon12 5 214621902 214622115 Zm00001d018113 214610898 214624337 Zm00001d018112c Zm00001d018112,Zm00001d018113 simMerged
Zm00001d018113_T010.exon12 5 214621902 214622115 Zm00001d018112c 214610898 214624337 Zm00001d018112c Zm00001d018112,Zm00001d018113 simMerged
Zm00001d018113_T010.exon13 5 214622385 214622491 Zm00001d018113 214610898 214624337 Zm00001d018112c Zm00001d018112,Zm00001d018113 simMerged
Zm00001d018113_T010.exon13 5 214622385 214622491 Zm00001d018112c 214610898 214624337 Zm00001d018112c Zm00001d018112,Zm00001d018113 simMerged
Zm00001d018113_T001.exon10 5 214623421 214624337 Zm00001d018113 214610898 214624337 Zm00001d018112c Zm00001d018112,Zm00001d018113 simMerged
Zm00001d018113_T001.exon10 5 214623421 214624337 Zm00001d018112c 214610898 214624337 Zm00001d018112c Zm00001d018112,Zm00001d018113 simMerged
Zm00001d018119_T001.exon3 5 214694032 214694385 Zm00001d018119 214694032 214695978 Zm00001d018118c Zm00001d018118,Zm00001d018119 simMerged
Zm00001d018119_T001.exon3 5 214694032 214694385 Zm00001d018118c 214694032 214695978 Zm00001d018118c Zm00001d018118,Zm00001d018119 simMerged
Zm00001d018119_T001.exon2 5 214694514 214694945 Zm00001d018119 214694032 214695978 Zm00001d018118c Zm00001d018118,Zm00001d018119 simMerged
Zm00001d018119_T001.exon2 5 214694514 214694945 Zm00001d018118c 214694032 214695978 Zm00001d018118c Zm00001d018118,Zm00001d018119 simMerged
Zm00001d018119_T001.exon1 5 214695305 214695978 Zm00001d018119 214694032 214695978 Zm00001d018118c Zm00001d018118,Zm00001d018119 simMerged
Zm00001d018119_T001.exon1 5 214695305 214695978 Zm00001d018118c 214694032 214695978 Zm00001d018118c Zm00001d018118,Zm00001d018119 simMerged
Zm00001d018124_T001.exon1 5 214730366 214731481 Zm00001d018124 214730366 214731481 Zm00001d018123c Zm00001d018123,Zm00001d018124 simMerged
Zm00001d018124_T001.exon1 5 214730366 214731481 Zm00001d018123c 214730366 214731481 Zm00001d018123c Zm00001d018123,Zm00001d018124 simMerged
Zm00001d018128_T001.exon6 5 214803776 214804627 Zm00001d018128 214803776 214806107 Zm00001d018127c Zm00001d018127,Zm00001d018128 simMerged
Zm00001d018128_T001.exon6 5 214803776 214804627 Zm00001d018127c 214803776 214806107 Zm00001d018127c Zm00001d018127,Zm00001d018128 simMerged
Zm00001d018128_T001.exon5 5 214804786 214804907 Zm00001d018128 214803776 214806107 Zm00001d018127c Zm00001d018127,Zm00001d018128 simMerged
Zm00001d018128_T001.exon5 5 214804786 214804907 Zm00001d018127c 214803776 214806107 Zm00001d018127c Zm00001d018127,Zm00001d018128 simMerged
Zm00001d018128_T001.exon4 5 214805017 214805218 Zm00001d018128 214803776 214806107 Zm00001d018127c Zm00001d018127,Zm00001d018128 simMerged
Zm00001d018128_T001.exon4 5 214805017 214805218 Zm00001d018127c 214803776 214806107 Zm00001d018127c Zm00001d018127,Zm00001d018128 simMerged
Zm00001d018128_T001.exon3 5 214805316 214805414 Zm00001d018128 214803776 214806107 Zm00001d018127c Zm00001d018127,Zm00001d018128 simMerged
Zm00001d018128_T001.exon3 5 214805316 214805414 Zm00001d018127c 214803776 214806107 Zm00001d018127c Zm00001d018127,Zm00001d018128 simMerged
Zm00001d018128_T001.exon2 5 214805500 214805586 Zm00001d018128 214803776 214806107 Zm00001d018127c Zm00001d018127,Zm00001d018128 simMerged
Zm00001d018128_T001.exon2 5 214805500 214805586 Zm00001d018127c 214803776 214806107 Zm00001d018127c Zm00001d018127,Zm00001d018128 simMerged
Zm00001d018128_T001.exon1 5 214805784 214806107 Zm00001d018128 214803776 214806107 Zm00001d018127c Zm00001d018127,Zm00001d018128 simMerged
Zm00001d018128_T001.exon1 5 214805784 214806107 Zm00001d018127c 214803776 214806107 Zm00001d018127c Zm00001d018127,Zm00001d018128 simMerged
Zm00001d018130_T003.exon1 5 214939236 214939396 Zm00001d018130 214939236 214944676 Zm00001d018129c Zm00001d018129,Zm00001d018130 simMerged
Zm00001d018130_T003.exon1 5 214939236 214939396 Zm00001d018129c 214939236 214944676 Zm00001d018129c Zm00001d018129,Zm00001d018130 simMerged
Zm00001d018130_T003.exon2 5 214939467 214943997 Zm00001d018130 214939236 214944676 Zm00001d018129c Zm00001d018129,Zm00001d018130 simMerged
Zm00001d018130_T003.exon2 5 214939467 214943997 Zm00001d018129c 214939236 214944676 Zm00001d018129c Zm00001d018129,Zm00001d018130 simMerged
Zm00001d018130_T003.exon3 5 214944086 214944157 Zm00001d018130 214939236 214944676 Zm00001d018129c Zm00001d018129,Zm00001d018130 simMerged
Zm00001d018130_T003.exon3 5 214944086 214944157 Zm00001d018129c 214939236 214944676 Zm00001d018129c Zm00001d018129,Zm00001d018130 simMerged
Zm00001d018130_T003.exon4 5 214944257 214944676 Zm00001d018130 214939236 214944676 Zm00001d018129c Zm00001d018129,Zm00001d018130 simMerged
Zm00001d018130_T003.exon4 5 214944257 214944676 Zm00001d018129c 214939236 214944676 Zm00001d018129c Zm00001d018129,Zm00001d018130 simMerged
Zm00001d018136_T001.exon4 5 215112213 215112516 Zm00001d018136 215112213 215113540 Zm00001d018135c Zm00001d018135,Zm00001d018136 simMerged
Zm00001d018136_T001.exon4 5 215112213 215112516 Zm00001d018135c 215112213 215113540 Zm00001d018135c Zm00001d018135,Zm00001d018136 simMerged
Zm00001d018136_T001.exon3 5 215112616 215112701 Zm00001d018136 215112213 215113540 Zm00001d018135c Zm00001d018135,Zm00001d018136 simMerged
Zm00001d018136_T001.exon3 5 215112616 215112701 Zm00001d018135c 215112213 215113540 Zm00001d018135c Zm00001d018135,Zm00001d018136 simMerged
Zm00001d018136_T001.exon2 5 215113028 215113131 Zm00001d018136 215112213 215113540 Zm00001d018135c Zm00001d018135,Zm00001d018136 simMerged
Zm00001d018136_T001.exon2 5 215113028 215113131 Zm00001d018135c 215112213 215113540 Zm00001d018135c Zm00001d018135,Zm00001d018136 simMerged
Zm00001d018136_T001.exon1 5 215113432 215113540 Zm00001d018136 215112213 215113540 Zm00001d018135c Zm00001d018135,Zm00001d018136 simMerged
Zm00001d018136_T001.exon1 5 215113432 215113540 Zm00001d018135c 215112213 215113540 Zm00001d018135c Zm00001d018135,Zm00001d018136 simMerged
Zm00001d018140_T001.exon1 5 215255604 215255847 Zm00001d018140 215255604 215260516 Zm00001d018139c Zm00001d018139,Zm00001d018140 simMerged
Zm00001d018140_T001.exon1 5 215255604 215255847 Zm00001d018139c 215255604 215260516 Zm00001d018139c Zm00001d018139,Zm00001d018140 simMerged
Zm00001d018140_T001.exon2 5 215255924 215256006 Zm00001d018140 215255604 215260516 Zm00001d018139c Zm00001d018139,Zm00001d018140 simMerged
Zm00001d018140_T001.exon2 5 215255924 215256006 Zm00001d018139c 215255604 215260516 Zm00001d018139c Zm00001d018139,Zm00001d018140 simMerged
Zm00001d018140_T001.exon3 5 215256734 215256820 Zm00001d018140 215255604 215260516 Zm00001d018139c Zm00001d018139,Zm00001d018140 simMerged
Zm00001d018140_T001.exon3 5 215256734 215256820 Zm00001d018139c 215255604 215260516 Zm00001d018139c Zm00001d018139,Zm00001d018140 simMerged
Zm00001d018140_T001.exon4 5 215256922 215256999 Zm00001d018140 215255604 215260516 Zm00001d018139c Zm00001d018139,Zm00001d018140 simMerged
Zm00001d018140_T001.exon4 5 215256922 215256999 Zm00001d018139c 215255604 215260516 Zm00001d018139c Zm00001d018139,Zm00001d018140 simMerged
Zm00001d018140_T001.exon5 5 215257067 215257158 Zm00001d018140 215255604 215260516 Zm00001d018139c Zm00001d018139,Zm00001d018140 simMerged
Zm00001d018140_T001.exon5 5 215257067 215257158 Zm00001d018139c 215255604 215260516 Zm00001d018139c Zm00001d018139,Zm00001d018140 simMerged
Zm00001d018140_T001.exon6 5 215257250 215257359 Zm00001d018140 215255604 215260516 Zm00001d018139c Zm00001d018139,Zm00001d018140 simMerged
Zm00001d018140_T001.exon6 5 215257250 215257359 Zm00001d018139c 215255604 215260516 Zm00001d018139c Zm00001d018139,Zm00001d018140 simMerged
Zm00001d018140_T001.exon7 5 215259673 215259856 Zm00001d018140 215255604 215260516 Zm00001d018139c Zm00001d018139,Zm00001d018140 simMerged
Zm00001d018140_T001.exon7 5 215259673 215259856 Zm00001d018139c 215255604 215260516 Zm00001d018139c Zm00001d018139,Zm00001d018140 simMerged
Zm00001d018140_T001.exon8 5 215260501 215260516 Zm00001d018140 215255604 215260516 Zm00001d018139c Zm00001d018139,Zm00001d018140 simMerged
Zm00001d018140_T001.exon8 5 215260501 215260516 Zm00001d018139c 215255604 215260516 Zm00001d018139c Zm00001d018139,Zm00001d018140 simMerged
Zm00001d018145_T001.exon1 5 215496060 215496615 Zm00001d018145 215496060 215504192 Zm00001d018144c Zm00001d018144,Zm00001d018145 simMerged
Zm00001d018145_T001.exon1 5 215496060 215496615 Zm00001d018144c 215496060 215504192 Zm00001d018144c Zm00001d018144,Zm00001d018145 simMerged
Zm00001d018145_T001.exon2 5 215497006 215497186 Zm00001d018145 215496060 215504192 Zm00001d018144c Zm00001d018144,Zm00001d018145 simMerged
Zm00001d018145_T001.exon2 5 215497006 215497186 Zm00001d018144c 215496060 215504192 Zm00001d018144c Zm00001d018144,Zm00001d018145 simMerged
Zm00001d018145_T001.exon3 5 215497371 215497545 Zm00001d018145 215496060 215504192 Zm00001d018144c Zm00001d018144,Zm00001d018145 simMerged
Zm00001d018145_T001.exon3 5 215497371 215497545 Zm00001d018144c 215496060 215504192 Zm00001d018144c Zm00001d018144,Zm00001d018145 simMerged
Zm00001d018145_T001.exon4 5 215497635 215497767 Zm00001d018145 215496060 215504192 Zm00001d018144c Zm00001d018144,Zm00001d018145 simMerged
Zm00001d018145_T001.exon4 5 215497635 215497767 Zm00001d018144c 215496060 215504192 Zm00001d018144c Zm00001d018144,Zm00001d018145 simMerged
Zm00001d018145_T001.exon5 5 215497858 215497928 Zm00001d018145 215496060 215504192 Zm00001d018144c Zm00001d018144,Zm00001d018145 simMerged
Zm00001d018145_T001.exon5 5 215497858 215497928 Zm00001d018144c 215496060 215504192 Zm00001d018144c Zm00001d018144,Zm00001d018145 simMerged
Zm00001d018145_T001.exon6 5 215498486 215498611 Zm00001d018145 215496060 215504192 Zm00001d018144c Zm00001d018144,Zm00001d018145 simMerged
Zm00001d018145_T001.exon6 5 215498486 215498611 Zm00001d018144c 215496060 215504192 Zm00001d018144c Zm00001d018144,Zm00001d018145 simMerged
Zm00001d018145_T001.exon7 5 215498966 215499056 Zm00001d018145 215496060 215504192 Zm00001d018144c Zm00001d018144,Zm00001d018145 simMerged
Zm00001d018145_T001.exon7 5 215498966 215499056 Zm00001d018144c 215496060 215504192 Zm00001d018144c Zm00001d018144,Zm00001d018145 simMerged
Zm00001d018145_T001.exon8 5 215499194 215499714 Zm00001d018145 215496060 215504192 Zm00001d018144c Zm00001d018144,Zm00001d018145 simMerged
Zm00001d018145_T001.exon8 5 215499194 215499714 Zm00001d018144c 215496060 215504192 Zm00001d018144c Zm00001d018144,Zm00001d018145 simMerged
Zm00001d018145_T001.exon9 5 215499808 215499972 Zm00001d018145 215496060 215504192 Zm00001d018144c Zm00001d018144,Zm00001d018145 simMerged
Zm00001d018145_T001.exon9 5 215499808 215499972 Zm00001d018144c 215496060 215504192 Zm00001d018144c Zm00001d018144,Zm00001d018145 simMerged
Zm00001d018145_T001.exon10 5 215500066 215500284 Zm00001d018145 215496060 215504192 Zm00001d018144c Zm00001d018144,Zm00001d018145 simMerged
Zm00001d018145_T001.exon10 5 215500066 215500284 Zm00001d018144c 215496060 215504192 Zm00001d018144c Zm00001d018144,Zm00001d018145 simMerged
Zm00001d018145_T001.exon11 5 215500811 215500938 Zm00001d018145 215496060 215504192 Zm00001d018144c Zm00001d018144,Zm00001d018145 simMerged
Zm00001d018145_T001.exon11 5 215500811 215500938 Zm00001d018144c 215496060 215504192 Zm00001d018144c Zm00001d018144,Zm00001d018145 simMerged
Zm00001d018145_T001.exon12 5 215501034 215501223 Zm00001d018145 215496060 215504192 Zm00001d018144c Zm00001d018144,Zm00001d018145 simMerged
Zm00001d018145_T001.exon12 5 215501034 215501223 Zm00001d018144c 215496060 215504192 Zm00001d018144c Zm00001d018144,Zm00001d018145 simMerged
Zm00001d018145_T001.exon13 5 215501392 215501475 Zm00001d018145 215496060 215504192 Zm00001d018144c Zm00001d018144,Zm00001d018145 simMerged
Zm00001d018145_T001.exon13 5 215501392 215501475 Zm00001d018144c 215496060 215504192 Zm00001d018144c Zm00001d018144,Zm00001d018145 simMerged
Zm00001d018145_T001.exon14 5 215501556 215501653 Zm00001d018145 215496060 215504192 Zm00001d018144c Zm00001d018144,Zm00001d018145 simMerged
Zm00001d018145_T001.exon14 5 215501556 215501653 Zm00001d018144c 215496060 215504192 Zm00001d018144c Zm00001d018144,Zm00001d018145 simMerged
Zm00001d018145_T001.exon15 5 215501973 215502237 Zm00001d018145 215496060 215504192 Zm00001d018144c Zm00001d018144,Zm00001d018145 simMerged
Zm00001d018145_T001.exon15 5 215501973 215502237 Zm00001d018144c 215496060 215504192 Zm00001d018144c Zm00001d018144,Zm00001d018145 simMerged
Zm00001d018145_T001.exon16 5 215502344 215502506 Zm00001d018145 215496060 215504192 Zm00001d018144c Zm00001d018144,Zm00001d018145 simMerged
Zm00001d018145_T001.exon16 5 215502344 215502506 Zm00001d018144c 215496060 215504192 Zm00001d018144c Zm00001d018144,Zm00001d018145 simMerged
Zm00001d018145_T001.exon17 5 215502678 215502858 Zm00001d018145 215496060 215504192 Zm00001d018144c Zm00001d018144,Zm00001d018145 simMerged
Zm00001d018145_T001.exon17 5 215502678 215502858 Zm00001d018144c 215496060 215504192 Zm00001d018144c Zm00001d018144,Zm00001d018145 simMerged
Zm00001d018145_T001.exon18 5 215503268 215503339 Zm00001d018145 215496060 215504192 Zm00001d018144c Zm00001d018144,Zm00001d018145 simMerged
Zm00001d018145_T001.exon18 5 215503268 215503339 Zm00001d018144c 215496060 215504192 Zm00001d018144c Zm00001d018144,Zm00001d018145 simMerged
Zm00001d018145_T001.exon19 5 215503442 215504192 Zm00001d018145 215496060 215504192 Zm00001d018144c Zm00001d018144,Zm00001d018145 simMerged
Zm00001d018145_T001.exon19 5 215503442 215504192 Zm00001d018144c 215496060 215504192 Zm00001d018144c Zm00001d018144,Zm00001d018145 simMerged
Zm00001d018147_T002.exon1 5 215514653 215514899 Zm00001d018147 215514653 215519823 Zm00001d018146c Zm00001d018146,Zm00001d018147 simMerged
Zm00001d018147_T002.exon1 5 215514653 215514899 Zm00001d018146c 215514653 215519823 Zm00001d018146c Zm00001d018146,Zm00001d018147 simMerged
Zm00001d018147_T001.exon2 5 215514994 215515116 Zm00001d018147 215514653 215519823 Zm00001d018146c Zm00001d018146,Zm00001d018147 simMerged
Zm00001d018147_T001.exon2 5 215514994 215515116 Zm00001d018146c 215514653 215519823 Zm00001d018146c Zm00001d018146,Zm00001d018147 simMerged
Zm00001d018147_T001.exon3 5 215515206 215515304 Zm00001d018147 215514653 215519823 Zm00001d018146c Zm00001d018146,Zm00001d018147 simMerged
Zm00001d018147_T001.exon3 5 215515206 215515304 Zm00001d018146c 215514653 215519823 Zm00001d018146c Zm00001d018146,Zm00001d018147 simMerged
Zm00001d018147_T001.exon4 5 215515575 215515631 Zm00001d018147 215514653 215519823 Zm00001d018146c Zm00001d018146,Zm00001d018147 simMerged
Zm00001d018147_T001.exon4 5 215515575 215515631 Zm00001d018146c 215514653 215519823 Zm00001d018146c Zm00001d018146,Zm00001d018147 simMerged
Zm00001d018147_T001.exon5 5 215515964 215516019 Zm00001d018147 215514653 215519823 Zm00001d018146c Zm00001d018146,Zm00001d018147 simMerged
Zm00001d018147_T001.exon5 5 215515964 215516019 Zm00001d018146c 215514653 215519823 Zm00001d018146c Zm00001d018146,Zm00001d018147 simMerged
Zm00001d018147_T001.exon6 5 215516098 215516190 Zm00001d018147 215514653 215519823 Zm00001d018146c Zm00001d018146,Zm00001d018147 simMerged
Zm00001d018147_T001.exon6 5 215516098 215516190 Zm00001d018146c 215514653 215519823 Zm00001d018146c Zm00001d018146,Zm00001d018147 simMerged
Zm00001d018147_T001.exon7 5 215516474 215516564 Zm00001d018147 215514653 215519823 Zm00001d018146c Zm00001d018146,Zm00001d018147 simMerged
Zm00001d018147_T001.exon7 5 215516474 215516564 Zm00001d018146c 215514653 215519823 Zm00001d018146c Zm00001d018146,Zm00001d018147 simMerged
Zm00001d018147_T001.exon8 5 215516650 215516687 Zm00001d018147 215514653 215519823 Zm00001d018146c Zm00001d018146,Zm00001d018147 simMerged
Zm00001d018147_T001.exon8 5 215516650 215516687 Zm00001d018146c 215514653 215519823 Zm00001d018146c Zm00001d018146,Zm00001d018147 simMerged
Zm00001d018147_T001.exon9 5 215516766 215516804 Zm00001d018147 215514653 215519823 Zm00001d018146c Zm00001d018146,Zm00001d018147 simMerged
Zm00001d018147_T001.exon9 5 215516766 215516804 Zm00001d018146c 215514653 215519823 Zm00001d018146c Zm00001d018146,Zm00001d018147 simMerged
Zm00001d018147_T001.exon10 5 215517081 215517157 Zm00001d018147 215514653 215519823 Zm00001d018146c Zm00001d018146,Zm00001d018147 simMerged
Zm00001d018147_T001.exon10 5 215517081 215517157 Zm00001d018146c 215514653 215519823 Zm00001d018146c Zm00001d018146,Zm00001d018147 simMerged
Zm00001d018147_T001.exon11 5 215517231 215517315 Zm00001d018147 215514653 215519823 Zm00001d018146c Zm00001d018146,Zm00001d018147 simMerged
Zm00001d018147_T001.exon11 5 215517231 215517315 Zm00001d018146c 215514653 215519823 Zm00001d018146c Zm00001d018146,Zm00001d018147 simMerged
Zm00001d018147_T001.exon12 5 215517382 215517481 Zm00001d018147 215514653 215519823 Zm00001d018146c Zm00001d018146,Zm00001d018147 simMerged
Zm00001d018147_T001.exon12 5 215517382 215517481 Zm00001d018146c 215514653 215519823 Zm00001d018146c Zm00001d018146,Zm00001d018147 simMerged
Zm00001d018147_T001.exon13 5 215517624 215517720 Zm00001d018147 215514653 215519823 Zm00001d018146c Zm00001d018146,Zm00001d018147 simMerged
Zm00001d018147_T001.exon13 5 215517624 215517720 Zm00001d018146c 215514653 215519823 Zm00001d018146c Zm00001d018146,Zm00001d018147 simMerged
Zm00001d018147_T001.exon14 5 215518139 215518210 Zm00001d018147 215514653 215519823 Zm00001d018146c Zm00001d018146,Zm00001d018147 simMerged
Zm00001d018147_T001.exon14 5 215518139 215518210 Zm00001d018146c 215514653 215519823 Zm00001d018146c Zm00001d018146,Zm00001d018147 simMerged
Zm00001d018147_T001.exon15 5 215518298 215518364 Zm00001d018147 215514653 215519823 Zm00001d018146c Zm00001d018146,Zm00001d018147 simMerged
Zm00001d018147_T001.exon15 5 215518298 215518364 Zm00001d018146c 215514653 215519823 Zm00001d018146c Zm00001d018146,Zm00001d018147 simMerged
Zm00001d018147_T001.exon16 5 215518439 215518564 Zm00001d018147 215514653 215519823 Zm00001d018146c Zm00001d018146,Zm00001d018147 simMerged
Zm00001d018147_T001.exon16 5 215518439 215518564 Zm00001d018146c 215514653 215519823 Zm00001d018146c Zm00001d018146,Zm00001d018147 simMerged
Zm00001d018147_T002.exon17 5 215519130 215519184 Zm00001d018147 215514653 215519823 Zm00001d018146c Zm00001d018146,Zm00001d018147 simMerged
Zm00001d018147_T002.exon17 5 215519130 215519184 Zm00001d018146c 215514653 215519823 Zm00001d018146c Zm00001d018146,Zm00001d018147 simMerged
Zm00001d018147_T002.exon18 5 215519260 215519823 Zm00001d018147 215514653 215519823 Zm00001d018146c Zm00001d018146,Zm00001d018147 simMerged
Zm00001d018147_T002.exon18 5 215519260 215519823 Zm00001d018146c 215514653 215519823 Zm00001d018146c Zm00001d018146,Zm00001d018147 simMerged
Zm00001d018153_T001.exon1 5 215596858 215596869 Zm00001d018153 215596858 215600746 Zm00001d018152c Zm00001d018152,Zm00001d018153 simMerged
Zm00001d018153_T001.exon1 5 215596858 215596869 Zm00001d018152c 215596858 215600746 Zm00001d018152c Zm00001d018152,Zm00001d018153 simMerged
Zm00001d018153_T001.exon2 5 215597112 215597187 Zm00001d018153 215596858 215600746 Zm00001d018152c Zm00001d018152,Zm00001d018153 simMerged
Zm00001d018153_T001.exon2 5 215597112 215597187 Zm00001d018152c 215596858 215600746 Zm00001d018152c Zm00001d018152,Zm00001d018153 simMerged
Zm00001d018153_T001.exon3 5 215597267 215597377 Zm00001d018153 215596858 215600746 Zm00001d018152c Zm00001d018152,Zm00001d018153 simMerged
Zm00001d018153_T001.exon3 5 215597267 215597377 Zm00001d018152c 215596858 215600746 Zm00001d018152c Zm00001d018152,Zm00001d018153 simMerged
Zm00001d018153_T001.exon4 5 215597457 215598032 Zm00001d018153 215596858 215600746 Zm00001d018152c Zm00001d018152,Zm00001d018153 simMerged
Zm00001d018153_T001.exon4 5 215597457 215598032 Zm00001d018152c 215596858 215600746 Zm00001d018152c Zm00001d018152,Zm00001d018153 simMerged
Zm00001d018153_T001.exon5 5 215598252 215598329 Zm00001d018153 215596858 215600746 Zm00001d018152c Zm00001d018152,Zm00001d018153 simMerged
Zm00001d018153_T001.exon5 5 215598252 215598329 Zm00001d018152c 215596858 215600746 Zm00001d018152c Zm00001d018152,Zm00001d018153 simMerged
Zm00001d018153_T001.exon6 5 215598415 215599365 Zm00001d018153 215596858 215600746 Zm00001d018152c Zm00001d018152,Zm00001d018153 simMerged
Zm00001d018153_T001.exon6 5 215598415 215599365 Zm00001d018152c 215596858 215600746 Zm00001d018152c Zm00001d018152,Zm00001d018153 simMerged
Zm00001d018153_T001.exon7 5 215599452 215600746 Zm00001d018153 215596858 215600746 Zm00001d018152c Zm00001d018152,Zm00001d018153 simMerged
Zm00001d018153_T001.exon7 5 215599452 215600746 Zm00001d018152c 215596858 215600746 Zm00001d018152c Zm00001d018152,Zm00001d018153 simMerged
Zm00001d018163_T001.exon4 5 215765805 215765921 Zm00001d018163 215765805 215767265 Zm00001d018162c Zm00001d018162,Zm00001d018163 simMerged
Zm00001d018163_T001.exon4 5 215765805 215765921 Zm00001d018162c 215765805 215767265 Zm00001d018162c Zm00001d018162,Zm00001d018163 simMerged
Zm00001d018163_T001.exon3 5 215766151 215766260 Zm00001d018163 215765805 215767265 Zm00001d018162c Zm00001d018162,Zm00001d018163 simMerged
Zm00001d018163_T001.exon3 5 215766151 215766260 Zm00001d018162c 215765805 215767265 Zm00001d018162c Zm00001d018162,Zm00001d018163 simMerged
Zm00001d018163_T001.exon2 5 215766758 215766934 Zm00001d018163 215765805 215767265 Zm00001d018162c Zm00001d018162,Zm00001d018163 simMerged
Zm00001d018163_T001.exon2 5 215766758 215766934 Zm00001d018162c 215765805 215767265 Zm00001d018162c Zm00001d018162,Zm00001d018163 simMerged
Zm00001d018163_T001.exon1 5 215767199 215767265 Zm00001d018163 215765805 215767265 Zm00001d018162c Zm00001d018162,Zm00001d018163 simMerged
Zm00001d018163_T001.exon1 5 215767199 215767265 Zm00001d018162c 215765805 215767265 Zm00001d018162c Zm00001d018162,Zm00001d018163 simMerged
Zm00001d018178_T001.exon4 5 215861734 215862287 Zm00001d018178 215861734 215871643 Zm00001d018177c Zm00001d018177,Zm00001d018178 simMerged
Zm00001d018178_T001.exon4 5 215861734 215862287 Zm00001d018177c 215861734 215871643 Zm00001d018177c Zm00001d018177,Zm00001d018178 simMerged
Zm00001d018178_T001.exon3 5 215863491 215863520 Zm00001d018178 215861734 215871643 Zm00001d018177c Zm00001d018177,Zm00001d018178 simMerged
Zm00001d018178_T001.exon3 5 215863491 215863520 Zm00001d018177c 215861734 215871643 Zm00001d018177c Zm00001d018177,Zm00001d018178 simMerged
Zm00001d018178_T001.exon2 5 215864183 215864254 Zm00001d018178 215861734 215871643 Zm00001d018177c Zm00001d018177,Zm00001d018178 simMerged
Zm00001d018178_T001.exon2 5 215864183 215864254 Zm00001d018177c 215861734 215871643 Zm00001d018177c Zm00001d018177,Zm00001d018178 simMerged
Zm00001d018178_T001.exon1 5 215870521 215871643 Zm00001d018178 215861734 215871643 Zm00001d018177c Zm00001d018177,Zm00001d018178 simMerged
Zm00001d018178_T001.exon1 5 215870521 215871643 Zm00001d018177c 215861734 215871643 Zm00001d018177c Zm00001d018177,Zm00001d018178 simMerged
Zm00001d018182_T001.exon1 5 215957334 215960009 Zm00001d018182 215957334 215960009 Zm00001d018181c Zm00001d018181,Zm00001d018182 simMerged
Zm00001d018182_T001.exon1 5 215957334 215960009 Zm00001d018181c 215957334 215960009 Zm00001d018181c Zm00001d018181,Zm00001d018182 simMerged
Zm00001d018190_T001.exon1 5 216100153 216101154 Zm00001d018190 216100153 216101154 Zm00001d018189c Zm00001d018189,Zm00001d018190 simMerged
Zm00001d018190_T001.exon1 5 216100153 216101154 Zm00001d018189c 216100153 216101154 Zm00001d018189c Zm00001d018189,Zm00001d018190 simMerged
Zm00001d018195_T001.exon5 5 216248325 216248930 Zm00001d018195 216248325 216251073 Zm00001d018194c Zm00001d018194,Zm00001d018195 simMerged
Zm00001d018195_T001.exon5 5 216248325 216248930 Zm00001d018194c 216248325 216251073 Zm00001d018194c Zm00001d018194,Zm00001d018195 simMerged
Zm00001d018195_T001.exon4 5 216249092 216249243 Zm00001d018195 216248325 216251073 Zm00001d018194c Zm00001d018194,Zm00001d018195 simMerged
Zm00001d018195_T001.exon4 5 216249092 216249243 Zm00001d018194c 216248325 216251073 Zm00001d018194c Zm00001d018194,Zm00001d018195 simMerged
Zm00001d018195_T001.exon3 5 216249347 216249881 Zm00001d018195 216248325 216251073 Zm00001d018194c Zm00001d018194,Zm00001d018195 simMerged
Zm00001d018195_T001.exon3 5 216249347 216249881 Zm00001d018194c 216248325 216251073 Zm00001d018194c Zm00001d018194,Zm00001d018195 simMerged
Zm00001d018195_T001.exon2 5 216249965 216250027 Zm00001d018195 216248325 216251073 Zm00001d018194c Zm00001d018194,Zm00001d018195 simMerged
Zm00001d018195_T001.exon2 5 216249965 216250027 Zm00001d018194c 216248325 216251073 Zm00001d018194c Zm00001d018194,Zm00001d018195 simMerged
Zm00001d018195_T001.exon1 5 216250772 216251073 Zm00001d018195 216248325 216251073 Zm00001d018194c Zm00001d018194,Zm00001d018195 simMerged
Zm00001d018195_T001.exon1 5 216250772 216251073 Zm00001d018194c 216248325 216251073 Zm00001d018194c Zm00001d018194,Zm00001d018195 simMerged
Zm00001d018198_T001.exon1 5 216319722 216320618 Zm00001d018198 216319722 216320618 Zm00001d018197c Zm00001d018197,Zm00001d018198 simMerged
Zm00001d018198_T001.exon1 5 216319722 216320618 Zm00001d018197c 216319722 216320618 Zm00001d018197c Zm00001d018197,Zm00001d018198 simMerged
Zm00001d018202_T001.exon4 5 216491525 216491585 Zm00001d018202 216491525 216492951 Zm00001d018201c Zm00001d018201,Zm00001d018202 simMerged
Zm00001d018202_T001.exon4 5 216491525 216491585 Zm00001d018201c 216491525 216492951 Zm00001d018201c Zm00001d018201,Zm00001d018202 simMerged
Zm00001d018202_T001.exon3 5 216491829 216492102 Zm00001d018202 216491525 216492951 Zm00001d018201c Zm00001d018201,Zm00001d018202 simMerged
Zm00001d018202_T001.exon3 5 216491829 216492102 Zm00001d018201c 216491525 216492951 Zm00001d018201c Zm00001d018201,Zm00001d018202 simMerged
Zm00001d018202_T001.exon2 5 216492586 216492667 Zm00001d018202 216491525 216492951 Zm00001d018201c Zm00001d018201,Zm00001d018202 simMerged
Zm00001d018202_T001.exon2 5 216492586 216492667 Zm00001d018201c 216491525 216492951 Zm00001d018201c Zm00001d018201,Zm00001d018202 simMerged
Zm00001d018202_T001.exon1 5 216492814 216492951 Zm00001d018202 216491525 216492951 Zm00001d018201c Zm00001d018201,Zm00001d018202 simMerged
Zm00001d018202_T001.exon1 5 216492814 216492951 Zm00001d018201c 216491525 216492951 Zm00001d018201c Zm00001d018201,Zm00001d018202 simMerged
Zm00001d018208_T001.exon1 5 216608861 216609928 Zm00001d018208 216608861 216609928 Zm00001d018207c Zm00001d018207,Zm00001d018208 simMerged
Zm00001d018208_T001.exon1 5 216608861 216609928 Zm00001d018207c 216608861 216609928 Zm00001d018207c Zm00001d018207,Zm00001d018208 simMerged
Zm00001d018220_T001.exon2 5 216862591 216863105 Zm00001d018220 216862591 216863616 Zm00001d018219c Zm00001d018219,Zm00001d018220 simMerged
Zm00001d018220_T001.exon2 5 216862591 216863105 Zm00001d018219c 216862591 216863616 Zm00001d018219c Zm00001d018219,Zm00001d018220 simMerged
Zm00001d018220_T001.exon1 5 216863194 216863616 Zm00001d018220 216862591 216863616 Zm00001d018219c Zm00001d018219,Zm00001d018220 simMerged
Zm00001d018220_T001.exon1 5 216863194 216863616 Zm00001d018219c 216862591 216863616 Zm00001d018219c Zm00001d018219,Zm00001d018220 simMerged
Zm00001d018229_T001.exon1 5 217043870 217044119 Zm00001d018229 217043870 217045452 Zm00001d018228c Zm00001d018228,Zm00001d018229 simMerged
Zm00001d018229_T001.exon1 5 217043870 217044119 Zm00001d018228c 217043870 217045452 Zm00001d018228c Zm00001d018228,Zm00001d018229 simMerged
Zm00001d018229_T001.exon2 5 217044237 217044346 Zm00001d018229 217043870 217045452 Zm00001d018228c Zm00001d018228,Zm00001d018229 simMerged
Zm00001d018229_T001.exon2 5 217044237 217044346 Zm00001d018228c 217043870 217045452 Zm00001d018228c Zm00001d018228,Zm00001d018229 simMerged
Zm00001d018229_T001.exon3 5 217044920 217045038 Zm00001d018229 217043870 217045452 Zm00001d018228c Zm00001d018228,Zm00001d018229 simMerged
Zm00001d018229_T001.exon3 5 217044920 217045038 Zm00001d018228c 217043870 217045452 Zm00001d018228c Zm00001d018228,Zm00001d018229 simMerged
Zm00001d018229_T001.exon4 5 217045137 217045452 Zm00001d018229 217043870 217045452 Zm00001d018228c Zm00001d018228,Zm00001d018229 simMerged
Zm00001d018229_T001.exon4 5 217045137 217045452 Zm00001d018228c 217043870 217045452 Zm00001d018228c Zm00001d018228,Zm00001d018229 simMerged
Zm00001d018231_T002.exon1 5 217068593 217068702 Zm00001d018231 217068593 217075171 Zm00001d018230c Zm00001d018230,Zm00001d018231 simMerged
Zm00001d018231_T002.exon1 5 217068593 217068702 Zm00001d018230c 217068593 217075171 Zm00001d018230c Zm00001d018230,Zm00001d018231 simMerged
Zm00001d018231_T002.exon2 5 217068785 217068964 Zm00001d018231 217068593 217075171 Zm00001d018230c Zm00001d018230,Zm00001d018231 simMerged
Zm00001d018231_T002.exon2 5 217068785 217068964 Zm00001d018230c 217068593 217075171 Zm00001d018230c Zm00001d018230,Zm00001d018231 simMerged
Zm00001d018231_T002.exon3 5 217069230 217069292 Zm00001d018231 217068593 217075171 Zm00001d018230c Zm00001d018230,Zm00001d018231 simMerged
Zm00001d018231_T002.exon3 5 217069230 217069292 Zm00001d018230c 217068593 217075171 Zm00001d018230c Zm00001d018230,Zm00001d018231 simMerged
Zm00001d018231_T002.exon4 5 217069395 217069565 Zm00001d018231 217068593 217075171 Zm00001d018230c Zm00001d018230,Zm00001d018231 simMerged
Zm00001d018231_T002.exon4 5 217069395 217069565 Zm00001d018230c 217068593 217075171 Zm00001d018230c Zm00001d018230,Zm00001d018231 simMerged
Zm00001d018231_T002.exon5 5 217069649 217069759 Zm00001d018231 217068593 217075171 Zm00001d018230c Zm00001d018230,Zm00001d018231 simMerged
Zm00001d018231_T002.exon5 5 217069649 217069759 Zm00001d018230c 217068593 217075171 Zm00001d018230c Zm00001d018230,Zm00001d018231 simMerged
Zm00001d018231_T002.exon6 5 217069884 217070336 Zm00001d018231 217068593 217075171 Zm00001d018230c Zm00001d018230,Zm00001d018231 simMerged
Zm00001d018231_T002.exon6 5 217069884 217070336 Zm00001d018230c 217068593 217075171 Zm00001d018230c Zm00001d018230,Zm00001d018231 simMerged
Zm00001d018231_T002.exon7 5 217070469 217070531 Zm00001d018231 217068593 217075171 Zm00001d018230c Zm00001d018230,Zm00001d018231 simMerged
Zm00001d018231_T002.exon7 5 217070469 217070531 Zm00001d018230c 217068593 217075171 Zm00001d018230c Zm00001d018230,Zm00001d018231 simMerged
Zm00001d018231_T002.exon8 5 217070628 217070702 Zm00001d018231 217068593 217075171 Zm00001d018230c Zm00001d018230,Zm00001d018231 simMerged
Zm00001d018231_T002.exon8 5 217070628 217070702 Zm00001d018230c 217068593 217075171 Zm00001d018230c Zm00001d018230,Zm00001d018231 simMerged
Zm00001d018231_T002.exon9 5 217070784 217071734 Zm00001d018231 217068593 217075171 Zm00001d018230c Zm00001d018230,Zm00001d018231 simMerged
Zm00001d018231_T002.exon9 5 217070784 217071734 Zm00001d018230c 217068593 217075171 Zm00001d018230c Zm00001d018230,Zm00001d018231 simMerged
Zm00001d018231_T002.exon10 5 217071822 217075171 Zm00001d018231 217068593 217075171 Zm00001d018230c Zm00001d018230,Zm00001d018231 simMerged
Zm00001d018231_T002.exon10 5 217071822 217075171 Zm00001d018230c 217068593 217075171 Zm00001d018230c Zm00001d018230,Zm00001d018231 simMerged
Zm00001d018235_T001.exon3 5 217143410 217143931 Zm00001d018235 217143410 217145496 Zm00001d018234c Zm00001d018234,Zm00001d018235 simMerged
Zm00001d018235_T001.exon3 5 217143410 217143931 Zm00001d018234c 217143410 217145496 Zm00001d018234c Zm00001d018234,Zm00001d018235 simMerged
Zm00001d018235_T001.exon2 5 217144903 217144982 Zm00001d018235 217143410 217145496 Zm00001d018234c Zm00001d018234,Zm00001d018235 simMerged
Zm00001d018235_T001.exon2 5 217144903 217144982 Zm00001d018234c 217143410 217145496 Zm00001d018234c Zm00001d018234,Zm00001d018235 simMerged
Zm00001d018235_T001.exon1 5 217145232 217145496 Zm00001d018235 217143410 217145496 Zm00001d018234c Zm00001d018234,Zm00001d018235 simMerged
Zm00001d018235_T001.exon1 5 217145232 217145496 Zm00001d018234c 217143410 217145496 Zm00001d018234c Zm00001d018234,Zm00001d018235 simMerged
Zm00001d018252_T001.exon1 5 217430344 217430444 Zm00001d018252 217430344 217431734 Zm00001d018251c Zm00001d018251,Zm00001d018252 simMerged
Zm00001d018252_T001.exon1 5 217430344 217430444 Zm00001d018251c 217430344 217431734 Zm00001d018251c Zm00001d018251,Zm00001d018252 simMerged
Zm00001d018252_T001.exon2 5 217430580 217430795 Zm00001d018252 217430344 217431734 Zm00001d018251c Zm00001d018251,Zm00001d018252 simMerged
Zm00001d018252_T001.exon2 5 217430580 217430795 Zm00001d018251c 217430344 217431734 Zm00001d018251c Zm00001d018251,Zm00001d018252 simMerged
Zm00001d018252_T001.exon3 5 217430894 217431109 Zm00001d018252 217430344 217431734 Zm00001d018251c Zm00001d018251,Zm00001d018252 simMerged
Zm00001d018252_T001.exon3 5 217430894 217431109 Zm00001d018251c 217430344 217431734 Zm00001d018251c Zm00001d018251,Zm00001d018252 simMerged
Zm00001d018252_T001.exon4 5 217431209 217431424 Zm00001d018252 217430344 217431734 Zm00001d018251c Zm00001d018251,Zm00001d018252 simMerged
Zm00001d018252_T001.exon4 5 217431209 217431424 Zm00001d018251c 217430344 217431734 Zm00001d018251c Zm00001d018251,Zm00001d018252 simMerged
Zm00001d018252_T001.exon5 5 217431523 217431734 Zm00001d018252 217430344 217431734 Zm00001d018251c Zm00001d018251,Zm00001d018252 simMerged
Zm00001d018252_T001.exon5 5 217431523 217431734 Zm00001d018251c 217430344 217431734 Zm00001d018251c Zm00001d018251,Zm00001d018252 simMerged
Zm00001d018254_T001.exon2 5 217440263 217440668 Zm00001d018254 217440263 217440881 Zm00001d018253c Zm00001d018253,Zm00001d018254 simMerged
Zm00001d018254_T001.exon2 5 217440263 217440668 Zm00001d018253c 217440263 217440881 Zm00001d018253c Zm00001d018253,Zm00001d018254 simMerged
Zm00001d018254_T001.exon1 5 217440755 217440881 Zm00001d018254 217440263 217440881 Zm00001d018253c Zm00001d018253,Zm00001d018254 simMerged
Zm00001d018254_T001.exon1 5 217440755 217440881 Zm00001d018253c 217440263 217440881 Zm00001d018253c Zm00001d018253,Zm00001d018254 simMerged
Zm00001d018260_T001.exon3 5 217546954 217547355 Zm00001d018260 217546954 217548912 Zm00001d018259c Zm00001d018259,Zm00001d018260 simMerged
Zm00001d018260_T001.exon3 5 217546954 217547355 Zm00001d018259c 217546954 217548912 Zm00001d018259c Zm00001d018259,Zm00001d018260 simMerged
Zm00001d018260_T001.exon2 5 217547465 217548398 Zm00001d018260 217546954 217548912 Zm00001d018259c Zm00001d018259,Zm00001d018260 simMerged
Zm00001d018260_T001.exon2 5 217547465 217548398 Zm00001d018259c 217546954 217548912 Zm00001d018259c Zm00001d018259,Zm00001d018260 simMerged
Zm00001d018260_T001.exon1 5 217548499 217548912 Zm00001d018260 217546954 217548912 Zm00001d018259c Zm00001d018259,Zm00001d018260 simMerged
Zm00001d018260_T001.exon1 5 217548499 217548912 Zm00001d018259c 217546954 217548912 Zm00001d018259c Zm00001d018259,Zm00001d018260 simMerged
Zm00001d018267_T001.exon2 5 217648875 217649163 Zm00001d018267 217648875 217649638 Zm00001d018266c Zm00001d018266,Zm00001d018267 simMerged
Zm00001d018267_T001.exon2 5 217648875 217649163 Zm00001d018266c 217648875 217649638 Zm00001d018266c Zm00001d018266,Zm00001d018267 simMerged
Zm00001d018267_T001.exon1 5 217649250 217649638 Zm00001d018267 217648875 217649638 Zm00001d018266c Zm00001d018266,Zm00001d018267 simMerged
Zm00001d018267_T001.exon1 5 217649250 217649638 Zm00001d018266c 217648875 217649638 Zm00001d018266c Zm00001d018266,Zm00001d018267 simMerged
Zm00001d018278_T001.exon1 5 217822234 217822581 Zm00001d018278 217822234 217826421 Zm00001d018277c Zm00001d018277,Zm00001d018278 simMerged
Zm00001d018278_T001.exon1 5 217822234 217822581 Zm00001d018277c 217822234 217826421 Zm00001d018277c Zm00001d018277,Zm00001d018278 simMerged
Zm00001d018278_T001.exon2 5 217823248 217823826 Zm00001d018278 217822234 217826421 Zm00001d018277c Zm00001d018277,Zm00001d018278 simMerged
Zm00001d018278_T001.exon2 5 217823248 217823826 Zm00001d018277c 217822234 217826421 Zm00001d018277c Zm00001d018277,Zm00001d018278 simMerged
Zm00001d018278_T001.exon3 5 217823938 217824145 Zm00001d018278 217822234 217826421 Zm00001d018277c Zm00001d018277,Zm00001d018278 simMerged
Zm00001d018278_T001.exon3 5 217823938 217824145 Zm00001d018277c 217822234 217826421 Zm00001d018277c Zm00001d018277,Zm00001d018278 simMerged
Zm00001d018278_T001.exon4 5 217824305 217824380 Zm00001d018278 217822234 217826421 Zm00001d018277c Zm00001d018277,Zm00001d018278 simMerged
Zm00001d018278_T001.exon4 5 217824305 217824380 Zm00001d018277c 217822234 217826421 Zm00001d018277c Zm00001d018277,Zm00001d018278 simMerged
Zm00001d018278_T001.exon5 5 217824539 217824641 Zm00001d018278 217822234 217826421 Zm00001d018277c Zm00001d018277,Zm00001d018278 simMerged
Zm00001d018278_T001.exon5 5 217824539 217824641 Zm00001d018277c 217822234 217826421 Zm00001d018277c Zm00001d018277,Zm00001d018278 simMerged
Zm00001d018278_T001.exon6 5 217825302 217825370 Zm00001d018278 217822234 217826421 Zm00001d018277c Zm00001d018277,Zm00001d018278 simMerged
Zm00001d018278_T001.exon6 5 217825302 217825370 Zm00001d018277c 217822234 217826421 Zm00001d018277c Zm00001d018277,Zm00001d018278 simMerged
Zm00001d018278_T001.exon7 5 217825451 217825487 Zm00001d018278 217822234 217826421 Zm00001d018277c Zm00001d018277,Zm00001d018278 simMerged
Zm00001d018278_T001.exon7 5 217825451 217825487 Zm00001d018277c 217822234 217826421 Zm00001d018277c Zm00001d018277,Zm00001d018278 simMerged
Zm00001d018278_T001.exon8 5 217825575 217825649 Zm00001d018278 217822234 217826421 Zm00001d018277c Zm00001d018277,Zm00001d018278 simMerged
Zm00001d018278_T001.exon8 5 217825575 217825649 Zm00001d018277c 217822234 217826421 Zm00001d018277c Zm00001d018277,Zm00001d018278 simMerged
Zm00001d018278_T001.exon9 5 217825727 217825778 Zm00001d018278 217822234 217826421 Zm00001d018277c Zm00001d018277,Zm00001d018278 simMerged
Zm00001d018278_T001.exon9 5 217825727 217825778 Zm00001d018277c 217822234 217826421 Zm00001d018277c Zm00001d018277,Zm00001d018278 simMerged
Zm00001d018278_T001.exon10 5 217825865 217825909 Zm00001d018278 217822234 217826421 Zm00001d018277c Zm00001d018277,Zm00001d018278 simMerged
Zm00001d018278_T001.exon10 5 217825865 217825909 Zm00001d018277c 217822234 217826421 Zm00001d018277c Zm00001d018277,Zm00001d018278 simMerged
Zm00001d018278_T001.exon11 5 217826004 217826421 Zm00001d018278 217822234 217826421 Zm00001d018277c Zm00001d018277,Zm00001d018278 simMerged
Zm00001d018278_T001.exon11 5 217826004 217826421 Zm00001d018277c 217822234 217826421 Zm00001d018277c Zm00001d018277,Zm00001d018278 simMerged
Zm00001d018282_T001.exon1 5 217871641 217873992 Zm00001d018282 217871641 217873992 Zm00001d018281c Zm00001d018281,Zm00001d018282 simMerged
Zm00001d018282_T001.exon1 5 217871641 217873992 Zm00001d018281c 217871641 217873992 Zm00001d018281c Zm00001d018281,Zm00001d018282 simMerged
Zm00001d018284_T001.exon1 5 217895146 217895547 Zm00001d018284 217895146 217895547 Zm00001d018283c Zm00001d018283,Zm00001d018284 simMerged
Zm00001d018284_T001.exon1 5 217895146 217895547 Zm00001d018283c 217895146 217895547 Zm00001d018283c Zm00001d018283,Zm00001d018284 simMerged
Zm00001d018292_T001.exon1 5 218051839 218052396 Zm00001d018292 218051839 218055528 Zm00001d018291c Zm00001d018291,Zm00001d018292 simMerged
Zm00001d018292_T001.exon1 5 218051839 218052396 Zm00001d018291c 218051839 218055528 Zm00001d018291c Zm00001d018291,Zm00001d018292 simMerged
Zm00001d018292_T001.exon2 5 218053107 218054520 Zm00001d018292 218051839 218055528 Zm00001d018291c Zm00001d018291,Zm00001d018292 simMerged
Zm00001d018292_T001.exon2 5 218053107 218054520 Zm00001d018291c 218051839 218055528 Zm00001d018291c Zm00001d018291,Zm00001d018292 simMerged
Zm00001d018292_T001.exon3 5 218054830 218054919 Zm00001d018292 218051839 218055528 Zm00001d018291c Zm00001d018291,Zm00001d018292 simMerged
Zm00001d018292_T001.exon3 5 218054830 218054919 Zm00001d018291c 218051839 218055528 Zm00001d018291c Zm00001d018291,Zm00001d018292 simMerged
Zm00001d018292_T001.exon4 5 218055081 218055528 Zm00001d018292 218051839 218055528 Zm00001d018291c Zm00001d018291,Zm00001d018292 simMerged
Zm00001d018292_T001.exon4 5 218055081 218055528 Zm00001d018291c 218051839 218055528 Zm00001d018291c Zm00001d018291,Zm00001d018292 simMerged
Zm00001d018307_T001.exon1 5 218234260 218234387 Zm00001d018307 218234260 218237936 Zm00001d018306c Zm00001d018306,Zm00001d018307 simMerged
Zm00001d018307_T001.exon1 5 218234260 218234387 Zm00001d018306c 218234260 218237936 Zm00001d018306c Zm00001d018306,Zm00001d018307 simMerged
Zm00001d018307_T001.exon2 5 218234521 218234614 Zm00001d018307 218234260 218237936 Zm00001d018306c Zm00001d018306,Zm00001d018307 simMerged
Zm00001d018307_T001.exon2 5 218234521 218234614 Zm00001d018306c 218234260 218237936 Zm00001d018306c Zm00001d018306,Zm00001d018307 simMerged
Zm00001d018307_T001.exon3 5 218236796 218237085 Zm00001d018307 218234260 218237936 Zm00001d018306c Zm00001d018306,Zm00001d018307 simMerged
Zm00001d018307_T001.exon3 5 218236796 218237085 Zm00001d018306c 218234260 218237936 Zm00001d018306c Zm00001d018306,Zm00001d018307 simMerged
Zm00001d018307_T001.exon4 5 218237275 218237383 Zm00001d018307 218234260 218237936 Zm00001d018306c Zm00001d018306,Zm00001d018307 simMerged
Zm00001d018307_T001.exon4 5 218237275 218237383 Zm00001d018306c 218234260 218237936 Zm00001d018306c Zm00001d018306,Zm00001d018307 simMerged
Zm00001d018307_T001.exon5 5 218237739 218237936 Zm00001d018307 218234260 218237936 Zm00001d018306c Zm00001d018306,Zm00001d018307 simMerged
Zm00001d018307_T001.exon5 5 218237739 218237936 Zm00001d018306c 218234260 218237936 Zm00001d018306c Zm00001d018306,Zm00001d018307 simMerged
Zm00001d018316_T042.exon1 5 218337886 218337901 Zm00001d018316 218337886 218359414 Zm00001d018315c Zm00001d018315,Zm00001d018316 simMerged
Zm00001d018316_T042.exon1 5 218337886 218337901 Zm00001d018315c 218337886 218359414 Zm00001d018315c Zm00001d018315,Zm00001d018316 simMerged
Zm00001d018316_T039.exon2 5 218337989 218338137 Zm00001d018316 218337886 218359414 Zm00001d018315c Zm00001d018315,Zm00001d018316 simMerged
Zm00001d018316_T039.exon2 5 218337989 218338137 Zm00001d018315c 218337886 218359414 Zm00001d018315c Zm00001d018315,Zm00001d018316 simMerged
Zm00001d018316_T042.exon3 5 218338229 218338310 Zm00001d018316 218337886 218359414 Zm00001d018315c Zm00001d018315,Zm00001d018316 simMerged
Zm00001d018316_T042.exon3 5 218338229 218338310 Zm00001d018315c 218337886 218359414 Zm00001d018315c Zm00001d018315,Zm00001d018316 simMerged
Zm00001d018316_T001.exon4 5 218338444 218338859 Zm00001d018316 218337886 218359414 Zm00001d018315c Zm00001d018315,Zm00001d018316 simMerged
Zm00001d018316_T001.exon4 5 218338444 218338859 Zm00001d018315c 218337886 218359414 Zm00001d018315c Zm00001d018315,Zm00001d018316 simMerged
Zm00001d018316_T001.exon5 5 218340242 218340671 Zm00001d018316 218337886 218359414 Zm00001d018315c Zm00001d018315,Zm00001d018316 simMerged
Zm00001d018316_T001.exon5 5 218340242 218340671 Zm00001d018315c 218337886 218359414 Zm00001d018315c Zm00001d018315,Zm00001d018316 simMerged
Zm00001d018316_T001.exon6 5 218340778 218341001 Zm00001d018316 218337886 218359414 Zm00001d018315c Zm00001d018315,Zm00001d018316 simMerged
Zm00001d018316_T001.exon6 5 218340778 218341001 Zm00001d018315c 218337886 218359414 Zm00001d018315c Zm00001d018315,Zm00001d018316 simMerged
Zm00001d018316_T039.exon7 5 218341396 218341591 Zm00001d018316 218337886 218359414 Zm00001d018315c Zm00001d018315,Zm00001d018316 simMerged
Zm00001d018316_T039.exon7 5 218341396 218341591 Zm00001d018315c 218337886 218359414 Zm00001d018315c Zm00001d018315,Zm00001d018316 simMerged
Zm00001d018316_T039.exon8 5 218341690 218341832 Zm00001d018316 218337886 218359414 Zm00001d018315c Zm00001d018315,Zm00001d018316 simMerged
Zm00001d018316_T039.exon8 5 218341690 218341832 Zm00001d018315c 218337886 218359414 Zm00001d018315c Zm00001d018315,Zm00001d018316 simMerged
Zm00001d018316_T050.exon3 5 218341906 218342080 Zm00001d018316 218337886 218359414 Zm00001d018315c Zm00001d018315,Zm00001d018316 simMerged
Zm00001d018316_T050.exon3 5 218341906 218342080 Zm00001d018315c 218337886 218359414 Zm00001d018315c Zm00001d018315,Zm00001d018316 simMerged
Zm00001d018316_T050.exon4 5 218342194 218342247 Zm00001d018316 218337886 218359414 Zm00001d018315c Zm00001d018315,Zm00001d018316 simMerged
Zm00001d018316_T050.exon4 5 218342194 218342247 Zm00001d018315c 218337886 218359414 Zm00001d018315c Zm00001d018315,Zm00001d018316 simMerged
Zm00001d018316_T050.exon5 5 218342649 218342825 Zm00001d018316 218337886 218359414 Zm00001d018315c Zm00001d018315,Zm00001d018316 simMerged
Zm00001d018316_T050.exon5 5 218342649 218342825 Zm00001d018315c 218337886 218359414 Zm00001d018315c Zm00001d018315,Zm00001d018316 simMerged
Zm00001d018316_T050.exon6 5 218344968 218345080 Zm00001d018316 218337886 218359414 Zm00001d018315c Zm00001d018315,Zm00001d018316 simMerged
Zm00001d018316_T050.exon6 5 218344968 218345080 Zm00001d018315c 218337886 218359414 Zm00001d018315c Zm00001d018315,Zm00001d018316 simMerged
Zm00001d018316_T050.exon7 5 218345217 218345399 Zm00001d018316 218337886 218359414 Zm00001d018315c Zm00001d018315,Zm00001d018316 simMerged
Zm00001d018316_T050.exon7 5 218345217 218345399 Zm00001d018315c 218337886 218359414 Zm00001d018315c Zm00001d018315,Zm00001d018316 simMerged
Zm00001d018316_T050.exon8 5 218354163 218354220 Zm00001d018316 218337886 218359414 Zm00001d018315c Zm00001d018315,Zm00001d018316 simMerged
Zm00001d018316_T050.exon8 5 218354163 218354220 Zm00001d018315c 218337886 218359414 Zm00001d018315c Zm00001d018315,Zm00001d018316 simMerged
Zm00001d018316_T050.exon9 5 218354508 218354567 Zm00001d018316 218337886 218359414 Zm00001d018315c Zm00001d018315,Zm00001d018316 simMerged
Zm00001d018316_T050.exon9 5 218354508 218354567 Zm00001d018315c 218337886 218359414 Zm00001d018315c Zm00001d018315,Zm00001d018316 simMerged
Zm00001d018316_T050.exon10 5 218354670 218354711 Zm00001d018316 218337886 218359414 Zm00001d018315c Zm00001d018315,Zm00001d018316 simMerged
Zm00001d018316_T050.exon10 5 218354670 218354711 Zm00001d018315c 218337886 218359414 Zm00001d018315c Zm00001d018315,Zm00001d018316 simMerged
Zm00001d018316_T050.exon11 5 218354792 218354922 Zm00001d018316 218337886 218359414 Zm00001d018315c Zm00001d018315,Zm00001d018316 simMerged
Zm00001d018316_T050.exon11 5 218354792 218354922 Zm00001d018315c 218337886 218359414 Zm00001d018315c Zm00001d018315,Zm00001d018316 simMerged
Zm00001d018316_T050.exon12 5 218354995 218355130 Zm00001d018316 218337886 218359414 Zm00001d018315c Zm00001d018315,Zm00001d018316 simMerged
Zm00001d018316_T050.exon12 5 218354995 218355130 Zm00001d018315c 218337886 218359414 Zm00001d018315c Zm00001d018315,Zm00001d018316 simMerged
Zm00001d018316_T042.exon19 5 218355214 218355340 Zm00001d018316 218337886 218359414 Zm00001d018315c Zm00001d018315,Zm00001d018316 simMerged
Zm00001d018316_T042.exon19 5 218355214 218355340 Zm00001d018315c 218337886 218359414 Zm00001d018315c Zm00001d018315,Zm00001d018316 simMerged
Zm00001d018316_T042.exon20 5 218355371 218355421 Zm00001d018316 218337886 218359414 Zm00001d018315c Zm00001d018315,Zm00001d018316 simMerged
Zm00001d018316_T042.exon20 5 218355371 218355421 Zm00001d018315c 218337886 218359414 Zm00001d018315c Zm00001d018315,Zm00001d018316 simMerged
Zm00001d018316_T042.exon21 5 218355442 218358496 Zm00001d018316 218337886 218359414 Zm00001d018315c Zm00001d018315,Zm00001d018316 simMerged
Zm00001d018316_T042.exon21 5 218355442 218358496 Zm00001d018315c 218337886 218359414 Zm00001d018315c Zm00001d018315,Zm00001d018316 simMerged
Zm00001d018316_T042.exon22 5 218358572 218359414 Zm00001d018316 218337886 218359414 Zm00001d018315c Zm00001d018315,Zm00001d018316 simMerged
Zm00001d018316_T042.exon22 5 218358572 218359414 Zm00001d018315c 218337886 218359414 Zm00001d018315c Zm00001d018315,Zm00001d018316 simMerged
Zm00001d018326_T001.exon1 5 218492798 218493868 Zm00001d018326 218492798 218493868 Zm00001d018325c Zm00001d018325,Zm00001d018326 simMerged
Zm00001d018326_T001.exon1 5 218492798 218493868 Zm00001d018325c 218492798 218493868 Zm00001d018325c Zm00001d018325,Zm00001d018326 simMerged
Zm00001d018331_T003.exon1 5 218582214 218582572 Zm00001d018331 218582214 218586864 Zm00001d018330c Zm00001d018330,Zm00001d018331 simMerged
Zm00001d018331_T003.exon1 5 218582214 218582572 Zm00001d018330c 218582214 218586864 Zm00001d018330c Zm00001d018330,Zm00001d018331 simMerged
Zm00001d018331_T003.exon2 5 218582659 218582947 Zm00001d018331 218582214 218586864 Zm00001d018330c Zm00001d018330,Zm00001d018331 simMerged
Zm00001d018331_T003.exon2 5 218582659 218582947 Zm00001d018330c 218582214 218586864 Zm00001d018330c Zm00001d018330,Zm00001d018331 simMerged
Zm00001d018331_T004.exon3 5 218583491 218585384 Zm00001d018331 218582214 218586864 Zm00001d018330c Zm00001d018330,Zm00001d018331 simMerged
Zm00001d018331_T004.exon3 5 218583491 218585384 Zm00001d018330c 218582214 218586864 Zm00001d018330c Zm00001d018330,Zm00001d018331 simMerged
Zm00001d018331_T004.exon4 5 218585550 218586864 Zm00001d018331 218582214 218586864 Zm00001d018330c Zm00001d018330,Zm00001d018331 simMerged
Zm00001d018331_T004.exon4 5 218585550 218586864 Zm00001d018330c 218582214 218586864 Zm00001d018330c Zm00001d018330,Zm00001d018331 simMerged
Zm00001d018335_T001.exon3 5 218656526 218658459 Zm00001d018335 218656526 218660119 Zm00001d018334c Zm00001d018334,Zm00001d018335 simMerged
Zm00001d018335_T001.exon3 5 218656526 218658459 Zm00001d018334c 218656526 218660119 Zm00001d018334c Zm00001d018334,Zm00001d018335 simMerged
Zm00001d018335_T001.exon2 5 218658591 218658822 Zm00001d018335 218656526 218660119 Zm00001d018334c Zm00001d018334,Zm00001d018335 simMerged
Zm00001d018335_T001.exon2 5 218658591 218658822 Zm00001d018334c 218656526 218660119 Zm00001d018334c Zm00001d018334,Zm00001d018335 simMerged
Zm00001d018335_T001.exon1 5 218658930 218660119 Zm00001d018335 218656526 218660119 Zm00001d018334c Zm00001d018334,Zm00001d018335 simMerged
Zm00001d018335_T001.exon1 5 218658930 218660119 Zm00001d018334c 218656526 218660119 Zm00001d018334c Zm00001d018334,Zm00001d018335 simMerged
Zm00001d018338_T002.exon1 5 218812372 218813981 Zm00001d018338 218812372 218814510 Zm00001d018337c Zm00001d018337,Zm00001d018338 simMerged
Zm00001d018338_T002.exon1 5 218812372 218813981 Zm00001d018337c 218812372 218814510 Zm00001d018337c Zm00001d018337,Zm00001d018338 simMerged
Zm00001d018338_T002.exon2 5 218814113 218814253 Zm00001d018338 218812372 218814510 Zm00001d018337c Zm00001d018337,Zm00001d018338 simMerged
Zm00001d018338_T002.exon2 5 218814113 218814253 Zm00001d018337c 218812372 218814510 Zm00001d018337c Zm00001d018337,Zm00001d018338 simMerged
Zm00001d018338_T002.exon3 5 218814387 218814510 Zm00001d018338 218812372 218814510 Zm00001d018337c Zm00001d018337,Zm00001d018338 simMerged
Zm00001d018338_T002.exon3 5 218814387 218814510 Zm00001d018337c 218812372 218814510 Zm00001d018337c Zm00001d018337,Zm00001d018338 simMerged
Zm00001d018347_T001.exon3 5 218953292 218953337 Zm00001d018347 218953292 218953779 Zm00001d018346c Zm00001d018346,Zm00001d018347 simMerged
Zm00001d018347_T001.exon3 5 218953292 218953337 Zm00001d018346c 218953292 218953779 Zm00001d018346c Zm00001d018346,Zm00001d018347 simMerged
Zm00001d018347_T001.exon2 5 218953460 218953531 Zm00001d018347 218953292 218953779 Zm00001d018346c Zm00001d018346,Zm00001d018347 simMerged
Zm00001d018347_T001.exon2 5 218953460 218953531 Zm00001d018346c 218953292 218953779 Zm00001d018346c Zm00001d018346,Zm00001d018347 simMerged
Zm00001d018347_T001.exon1 5 218953642 218953779 Zm00001d018347 218953292 218953779 Zm00001d018346c Zm00001d018346,Zm00001d018347 simMerged
Zm00001d018347_T001.exon1 5 218953642 218953779 Zm00001d018346c 218953292 218953779 Zm00001d018346c Zm00001d018346,Zm00001d018347 simMerged
Zm00001d018363_T001.exon1 5 219212152 219212466 Zm00001d018363 219212152 219212466 Zm00001d018362c Zm00001d018362,Zm00001d018363 simMerged
Zm00001d018363_T001.exon1 5 219212152 219212466 Zm00001d018362c 219212152 219212466 Zm00001d018362c Zm00001d018362,Zm00001d018363 simMerged
Zm00001d018367_T001.exon2 5 219274877 219275980 Zm00001d018367 219274877 219276542 Zm00001d018366c Zm00001d018366,Zm00001d018367 simMerged
Zm00001d018367_T001.exon2 5 219274877 219275980 Zm00001d018366c 219274877 219276542 Zm00001d018366c Zm00001d018366,Zm00001d018367 simMerged
Zm00001d018367_T001.exon1 5 219276064 219276542 Zm00001d018367 219274877 219276542 Zm00001d018366c Zm00001d018366,Zm00001d018367 simMerged
Zm00001d018367_T001.exon1 5 219276064 219276542 Zm00001d018366c 219274877 219276542 Zm00001d018366c Zm00001d018366,Zm00001d018367 simMerged
Zm00001d018371_T001.exon18 5 219425678 219426131 Zm00001d018371 219425678 219440046 Zm00001d018370c Zm00001d018370,Zm00001d018371 simMerged
Zm00001d018371_T001.exon18 5 219425678 219426131 Zm00001d018370c 219425678 219440046 Zm00001d018370c Zm00001d018370,Zm00001d018371 simMerged
Zm00001d018371_T005.exon14 5 219426245 219426529 Zm00001d018371 219425678 219440046 Zm00001d018370c Zm00001d018370,Zm00001d018371 simMerged
Zm00001d018371_T005.exon14 5 219426245 219426529 Zm00001d018370c 219425678 219440046 Zm00001d018370c Zm00001d018370,Zm00001d018371 simMerged
Zm00001d018371_T005.exon13 5 219426832 219426898 Zm00001d018371 219425678 219440046 Zm00001d018370c Zm00001d018370,Zm00001d018371 simMerged
Zm00001d018371_T005.exon13 5 219426832 219426898 Zm00001d018370c 219425678 219440046 Zm00001d018370c Zm00001d018370,Zm00001d018371 simMerged
Zm00001d018371_T005.exon12 5 219427000 219427068 Zm00001d018371 219425678 219440046 Zm00001d018370c Zm00001d018370,Zm00001d018371 simMerged
Zm00001d018371_T005.exon12 5 219427000 219427068 Zm00001d018370c 219425678 219440046 Zm00001d018370c Zm00001d018370,Zm00001d018371 simMerged
Zm00001d018371_T005.exon11 5 219427336 219427452 Zm00001d018371 219425678 219440046 Zm00001d018370c Zm00001d018370,Zm00001d018371 simMerged
Zm00001d018371_T005.exon11 5 219427336 219427452 Zm00001d018370c 219425678 219440046 Zm00001d018370c Zm00001d018370,Zm00001d018371 simMerged
Zm00001d018371_T005.exon10 5 219427525 219427596 Zm00001d018371 219425678 219440046 Zm00001d018370c Zm00001d018370,Zm00001d018371 simMerged
Zm00001d018371_T005.exon10 5 219427525 219427596 Zm00001d018370c 219425678 219440046 Zm00001d018370c Zm00001d018370,Zm00001d018371 simMerged
Zm00001d018371_T005.exon9 5 219428157 219428251 Zm00001d018371 219425678 219440046 Zm00001d018370c Zm00001d018370,Zm00001d018371 simMerged
Zm00001d018371_T005.exon9 5 219428157 219428251 Zm00001d018370c 219425678 219440046 Zm00001d018370c Zm00001d018370,Zm00001d018371 simMerged
Zm00001d018371_T005.exon8 5 219428824 219428905 Zm00001d018371 219425678 219440046 Zm00001d018370c Zm00001d018370,Zm00001d018371 simMerged
Zm00001d018371_T005.exon8 5 219428824 219428905 Zm00001d018370c 219425678 219440046 Zm00001d018370c Zm00001d018370,Zm00001d018371 simMerged
Zm00001d018371_T005.exon7 5 219428992 219429042 Zm00001d018371 219425678 219440046 Zm00001d018370c Zm00001d018370,Zm00001d018371 simMerged
Zm00001d018371_T005.exon7 5 219428992 219429042 Zm00001d018370c 219425678 219440046 Zm00001d018370c Zm00001d018370,Zm00001d018371 simMerged
Zm00001d018371_T005.exon6 5 219429159 219429239 Zm00001d018371 219425678 219440046 Zm00001d018370c Zm00001d018370,Zm00001d018371 simMerged
Zm00001d018371_T005.exon6 5 219429159 219429239 Zm00001d018370c 219425678 219440046 Zm00001d018370c Zm00001d018370,Zm00001d018371 simMerged
Zm00001d018371_T005.exon5 5 219434505 219434546 Zm00001d018371 219425678 219440046 Zm00001d018370c Zm00001d018370,Zm00001d018371 simMerged
Zm00001d018371_T005.exon5 5 219434505 219434546 Zm00001d018370c 219425678 219440046 Zm00001d018370c Zm00001d018370,Zm00001d018371 simMerged
Zm00001d018371_T005.exon4 5 219434682 219434780 Zm00001d018371 219425678 219440046 Zm00001d018370c Zm00001d018370,Zm00001d018371 simMerged
Zm00001d018371_T005.exon4 5 219434682 219434780 Zm00001d018370c 219425678 219440046 Zm00001d018370c Zm00001d018370,Zm00001d018371 simMerged
Zm00001d018371_T005.exon3 5 219435163 219435234 Zm00001d018371 219425678 219440046 Zm00001d018370c Zm00001d018370,Zm00001d018371 simMerged
Zm00001d018371_T005.exon3 5 219435163 219435234 Zm00001d018370c 219425678 219440046 Zm00001d018370c Zm00001d018370,Zm00001d018371 simMerged
Zm00001d018371_T005.exon2 5 219435337 219435463 Zm00001d018371 219425678 219440046 Zm00001d018370c Zm00001d018370,Zm00001d018371 simMerged
Zm00001d018371_T005.exon2 5 219435337 219435463 Zm00001d018370c 219425678 219440046 Zm00001d018370c Zm00001d018370,Zm00001d018371 simMerged
Zm00001d018371_T006.exon4 5 219435552 219437656 Zm00001d018371 219425678 219440046 Zm00001d018370c Zm00001d018370,Zm00001d018371 simMerged
Zm00001d018371_T006.exon4 5 219435552 219437656 Zm00001d018370c 219425678 219440046 Zm00001d018370c Zm00001d018370,Zm00001d018371 simMerged
Zm00001d018371_T006.exon3 5 219437736 219437954 Zm00001d018371 219425678 219440046 Zm00001d018370c Zm00001d018370,Zm00001d018371 simMerged
Zm00001d018371_T006.exon3 5 219437736 219437954 Zm00001d018370c 219425678 219440046 Zm00001d018370c Zm00001d018370,Zm00001d018371 simMerged
Zm00001d018371_T007.exon2 5 219438126 219438826 Zm00001d018371 219425678 219440046 Zm00001d018370c Zm00001d018370,Zm00001d018371 simMerged
Zm00001d018371_T007.exon2 5 219438126 219438826 Zm00001d018370c 219425678 219440046 Zm00001d018370c Zm00001d018370,Zm00001d018371 simMerged
Zm00001d018371_T007.exon1 5 219439542 219440046 Zm00001d018371 219425678 219440046 Zm00001d018370c Zm00001d018370,Zm00001d018371 simMerged
Zm00001d018371_T007.exon1 5 219439542 219440046 Zm00001d018370c 219425678 219440046 Zm00001d018370c Zm00001d018370,Zm00001d018371 simMerged
Zm00001d018375_T004.exon8 5 219481692 219482741 Zm00001d018375 219481692 219489869 Zm00001d018374c Zm00001d018374,Zm00001d018375 simMerged
Zm00001d018375_T004.exon8 5 219481692 219482741 Zm00001d018374c 219481692 219489869 Zm00001d018374c Zm00001d018374,Zm00001d018375 simMerged
Zm00001d018375_T004.exon7 5 219482844 219482949 Zm00001d018375 219481692 219489869 Zm00001d018374c Zm00001d018374,Zm00001d018375 simMerged
Zm00001d018375_T004.exon7 5 219482844 219482949 Zm00001d018374c 219481692 219489869 Zm00001d018374c Zm00001d018374,Zm00001d018375 simMerged
Zm00001d018375_T004.exon6 5 219483435 219484382 Zm00001d018375 219481692 219489869 Zm00001d018374c Zm00001d018374,Zm00001d018375 simMerged
Zm00001d018375_T004.exon6 5 219483435 219484382 Zm00001d018374c 219481692 219489869 Zm00001d018374c Zm00001d018374,Zm00001d018375 simMerged
Zm00001d018375_T004.exon5 5 219484488 219484665 Zm00001d018375 219481692 219489869 Zm00001d018374c Zm00001d018374,Zm00001d018375 simMerged
Zm00001d018375_T004.exon5 5 219484488 219484665 Zm00001d018374c 219481692 219489869 Zm00001d018374c Zm00001d018374,Zm00001d018375 simMerged
Zm00001d018375_T004.exon4 5 219484807 219484987 Zm00001d018375 219481692 219489869 Zm00001d018374c Zm00001d018374,Zm00001d018375 simMerged
Zm00001d018375_T004.exon4 5 219484807 219484987 Zm00001d018374c 219481692 219489869 Zm00001d018374c Zm00001d018374,Zm00001d018375 simMerged
Zm00001d018375_T004.exon3 5 219485672 219485926 Zm00001d018375 219481692 219489869 Zm00001d018374c Zm00001d018374,Zm00001d018375 simMerged
Zm00001d018375_T004.exon3 5 219485672 219485926 Zm00001d018374c 219481692 219489869 Zm00001d018374c Zm00001d018374,Zm00001d018375 simMerged
Zm00001d018375_T004.exon2 5 219486065 219486299 Zm00001d018375 219481692 219489869 Zm00001d018374c Zm00001d018374,Zm00001d018375 simMerged
Zm00001d018375_T004.exon2 5 219486065 219486299 Zm00001d018374c 219481692 219489869 Zm00001d018374c Zm00001d018374,Zm00001d018375 simMerged
Zm00001d018375_T004.exon1 5 219489620 219489869 Zm00001d018375 219481692 219489869 Zm00001d018374c Zm00001d018374,Zm00001d018375 simMerged
Zm00001d018375_T004.exon1 5 219489620 219489869 Zm00001d018374c 219481692 219489869 Zm00001d018374c Zm00001d018374,Zm00001d018375 simMerged
Zm00001d018377_T007.exon1 5 219514084 219514640 Zm00001d018377 219514084 219518117 Zm00001d018376c Zm00001d018376,Zm00001d018377 simMerged
Zm00001d018377_T007.exon1 5 219514084 219514640 Zm00001d018376c 219514084 219518117 Zm00001d018376c Zm00001d018376,Zm00001d018377 simMerged
Zm00001d018377_T007.exon2 5 219514664 219516017 Zm00001d018377 219514084 219518117 Zm00001d018376c Zm00001d018376,Zm00001d018377 simMerged
Zm00001d018377_T007.exon2 5 219514664 219516017 Zm00001d018376c 219514084 219518117 Zm00001d018376c Zm00001d018376,Zm00001d018377 simMerged
Zm00001d018377_T007.exon3 5 219516117 219516197 Zm00001d018377 219514084 219518117 Zm00001d018376c Zm00001d018376,Zm00001d018377 simMerged
Zm00001d018377_T007.exon3 5 219516117 219516197 Zm00001d018376c 219514084 219518117 Zm00001d018376c Zm00001d018376,Zm00001d018377 simMerged
Zm00001d018377_T007.exon4 5 219516296 219517279 Zm00001d018377 219514084 219518117 Zm00001d018376c Zm00001d018376,Zm00001d018377 simMerged
Zm00001d018377_T007.exon4 5 219516296 219517279 Zm00001d018376c 219514084 219518117 Zm00001d018376c Zm00001d018376,Zm00001d018377 simMerged
Zm00001d018377_T007.exon5 5 219517345 219517607 Zm00001d018377 219514084 219518117 Zm00001d018376c Zm00001d018376,Zm00001d018377 simMerged
Zm00001d018377_T007.exon5 5 219517345 219517607 Zm00001d018376c 219514084 219518117 Zm00001d018376c Zm00001d018376,Zm00001d018377 simMerged
Zm00001d018377_T007.exon6 5 219517698 219517994 Zm00001d018377 219514084 219518117 Zm00001d018376c Zm00001d018376,Zm00001d018377 simMerged
Zm00001d018377_T007.exon6 5 219517698 219517994 Zm00001d018376c 219514084 219518117 Zm00001d018376c Zm00001d018376,Zm00001d018377 simMerged
Zm00001d018377_T007.exon7 5 219518092 219518117 Zm00001d018377 219514084 219518117 Zm00001d018376c Zm00001d018376,Zm00001d018377 simMerged
Zm00001d018377_T007.exon7 5 219518092 219518117 Zm00001d018376c 219514084 219518117 Zm00001d018376c Zm00001d018376,Zm00001d018377 simMerged
Zm00001d018389_T001.exon1 5 219814555 219816540 Zm00001d018389 219814555 219816540 Zm00001d018388c Zm00001d018388,Zm00001d018389 simMerged
Zm00001d018389_T001.exon1 5 219814555 219816540 Zm00001d018388c 219814555 219816540 Zm00001d018388c Zm00001d018388,Zm00001d018389 simMerged
Zm00001d018392_T012.exon1 5 219939434 219939774 Zm00001d018392 219939434 219947233 Zm00001d018391c Zm00001d018391,Zm00001d018392 simMerged
Zm00001d018392_T012.exon1 5 219939434 219939774 Zm00001d018391c 219939434 219947233 Zm00001d018391c Zm00001d018391,Zm00001d018392 simMerged
Zm00001d018392_T012.exon2 5 219940021 219940177 Zm00001d018392 219939434 219947233 Zm00001d018391c Zm00001d018391,Zm00001d018392 simMerged
Zm00001d018392_T012.exon2 5 219940021 219940177 Zm00001d018391c 219939434 219947233 Zm00001d018391c Zm00001d018391,Zm00001d018392 simMerged
Zm00001d018392_T012.exon3 5 219940397 219940533 Zm00001d018392 219939434 219947233 Zm00001d018391c Zm00001d018391,Zm00001d018392 simMerged
Zm00001d018392_T012.exon3 5 219940397 219940533 Zm00001d018391c 219939434 219947233 Zm00001d018391c Zm00001d018391,Zm00001d018392 simMerged
Zm00001d018392_T012.exon4 5 219940890 219940993 Zm00001d018392 219939434 219947233 Zm00001d018391c Zm00001d018391,Zm00001d018392 simMerged
Zm00001d018392_T012.exon4 5 219940890 219940993 Zm00001d018391c 219939434 219947233 Zm00001d018391c Zm00001d018391,Zm00001d018392 simMerged
Zm00001d018392_T012.exon5 5 219941097 219941192 Zm00001d018392 219939434 219947233 Zm00001d018391c Zm00001d018391,Zm00001d018392 simMerged
Zm00001d018392_T012.exon5 5 219941097 219941192 Zm00001d018391c 219939434 219947233 Zm00001d018391c Zm00001d018391,Zm00001d018392 simMerged
Zm00001d018392_T011.exon6 5 219941318 219942655 Zm00001d018392 219939434 219947233 Zm00001d018391c Zm00001d018391,Zm00001d018392 simMerged
Zm00001d018392_T011.exon6 5 219941318 219942655 Zm00001d018391c 219939434 219947233 Zm00001d018391c Zm00001d018391,Zm00001d018392 simMerged
Zm00001d018392_T011.exon7 5 219942731 219944002 Zm00001d018392 219939434 219947233 Zm00001d018391c Zm00001d018391,Zm00001d018392 simMerged
```
