## Supplemental File 6 for "Using multiple reference genomes to identify and resolve annotation inconsistencies" (part 27 of 70)

```
Zm00001d018392_T011.exon7 5 219942731 219944002 Zm00001d018391c 219939434 219947233 Zm00001d018391c Zm00001d018391,Zm00001d018392 simMerged
Zm00001d018392_T016.exon2 5 219944076 219944131 Zm00001d018392 219939434 219947233 Zm00001d018391c Zm00001d018391,Zm00001d018392 simMerged
Zm00001d018392_T016.exon2 5 219944076 219944131 Zm00001d018391c 219939434 219947233 Zm00001d018391c Zm00001d018391,Zm00001d018392 simMerged
Zm00001d018392_T016.exon3 5 219944566 219944655 Zm00001d018392 219939434 219947233 Zm00001d018391c Zm00001d018391,Zm00001d018392 simMerged
Zm00001d018392_T016.exon3 5 219944566 219944655 Zm00001d018391c 219939434 219947233 Zm00001d018391c Zm00001d018391,Zm00001d018392 simMerged
Zm00001d018392_T016.exon4 5 219944752 219944851 Zm00001d018392 219939434 219947233 Zm00001d018391c Zm00001d018391,Zm00001d018392 simMerged
Zm00001d018392_T016.exon4 5 219944752 219944851 Zm00001d018391c 219939434 219947233 Zm00001d018391c Zm00001d018391,Zm00001d018392 simMerged
Zm00001d018392_T016.exon5 5 219945297 219945398 Zm00001d018392 219939434 219947233 Zm00001d018391c Zm00001d018391,Zm00001d018392 simMerged
Zm00001d018392_T016.exon5 5 219945297 219945398 Zm00001d018391c 219939434 219947233 Zm00001d018391c Zm00001d018391,Zm00001d018392 simMerged
Zm00001d018392_T012.exon12 5 219945480 219945549 Zm00001d018392 219939434 219947233 Zm00001d018391c Zm00001d018391,Zm00001d018392 simMerged
Zm00001d018392_T012.exon12 5 219945480 219945549 Zm00001d018391c 219939434 219947233 Zm00001d018391c Zm00001d018391,Zm00001d018392 simMerged
Zm00001d018392_T012.exon13 5 219946115 219946269 Zm00001d018392 219939434 219947233 Zm00001d018391c Zm00001d018391,Zm00001d018392 simMerged
Zm00001d018392_T012.exon13 5 219946115 219946269 Zm00001d018391c 219939434 219947233 Zm00001d018391c Zm00001d018391,Zm00001d018392 simMerged
Zm00001d018392_T012.exon14 5 219946385 219946439 Zm00001d018392 219939434 219947233 Zm00001d018391c Zm00001d018391,Zm00001d018392 simMerged
Zm00001d018392_T012.exon14 5 219946385 219946439 Zm00001d018391c 219939434 219947233 Zm00001d018391c Zm00001d018391,Zm00001d018392 simMerged
Zm00001d018392_T012.exon15 5 219946535 219946706 Zm00001d018392 219939434 219947233 Zm00001d018391c Zm00001d018391,Zm00001d018392 simMerged
Zm00001d018392_T012.exon15 5 219946535 219946706 Zm00001d018391c 219939434 219947233 Zm00001d018391c Zm00001d018391,Zm00001d018392 simMerged
Zm00001d018392_T012.exon16 5 219946788 219947233 Zm00001d018392 219939434 219947233 Zm00001d018391c Zm00001d018391,Zm00001d018392 simMerged
Zm00001d018392_T012.exon16 5 219946788 219947233 Zm00001d018391c 219939434 219947233 Zm00001d018391c Zm00001d018391,Zm00001d018392 simMerged
Zm00001d018402_T001.exon3 5 220008614 220008812 Zm00001d018402 220008614 220009146 Zm00001d018401c Zm00001d018401,Zm00001d018402 simMerged
Zm00001d018402_T001.exon3 5 220008614 220008812 Zm00001d018401c 220008614 220009146 Zm00001d018401c Zm00001d018401,Zm00001d018402 simMerged
Zm00001d018402_T001.exon2 5 220008896 220008944 Zm00001d018402 220008614 220009146 Zm00001d018401c Zm00001d018401,Zm00001d018402 simMerged
Zm00001d018402_T001.exon2 5 220008896 220008944 Zm00001d018401c 220008614 220009146 Zm00001d018401c Zm00001d018401,Zm00001d018402 simMerged
Zm00001d018402_T001.exon1 5 220008996 220009146 Zm00001d018402 220008614 220009146 Zm00001d018401c Zm00001d018401,Zm00001d018402 simMerged
Zm00001d018402_T001.exon1 5 220008996 220009146 Zm00001d018401c 220008614 220009146 Zm00001d018401c Zm00001d018401,Zm00001d018402 simMerged
Zm00001d018406_T001.exon1 5 220155599 220156269 Zm00001d018406 220155599 220160963 Zm00001d018405c Zm00001d018405,Zm00001d018406 simMerged
Zm00001d018406_T001.exon1 5 220155599 220156269 Zm00001d018405c 220155599 220160963 Zm00001d018405c Zm00001d018405,Zm00001d018406 simMerged
Zm00001d018406_T001.exon2 5 220157256 220157511 Zm00001d018406 220155599 220160963 Zm00001d018405c Zm00001d018405,Zm00001d018406 simMerged
Zm00001d018406_T001.exon2 5 220157256 220157511 Zm00001d018405c 220155599 220160963 Zm00001d018405c Zm00001d018405,Zm00001d018406 simMerged
Zm00001d018406_T001.exon3 5 220159385 220159609 Zm00001d018406 220155599 220160963 Zm00001d018405c Zm00001d018405,Zm00001d018406 simMerged
Zm00001d018406_T001.exon3 5 220159385 220159609 Zm00001d018405c 220155599 220160963 Zm00001d018405c Zm00001d018405,Zm00001d018406 simMerged
Zm00001d018406_T001.exon4 5 220159712 220159774 Zm00001d018406 220155599 220160963 Zm00001d018405c Zm00001d018405,Zm00001d018406 simMerged
Zm00001d018406_T001.exon4 5 220159712 220159774 Zm00001d018405c 220155599 220160963 Zm00001d018405c Zm00001d018405,Zm00001d018406 simMerged
Zm00001d018406_T001.exon5 5 220159872 220159946 Zm00001d018406 220155599 220160963 Zm00001d018405c Zm00001d018405,Zm00001d018406 simMerged
Zm00001d018406_T001.exon5 5 220159872 220159946 Zm00001d018405c 220155599 220160963 Zm00001d018405c Zm00001d018405,Zm00001d018406 simMerged
Zm00001d018406_T001.exon6 5 220160192 220160963 Zm00001d018406 220155599 220160963 Zm00001d018405c Zm00001d018405,Zm00001d018406 simMerged
Zm00001d018406_T001.exon6 5 220160192 220160963 Zm00001d018405c 220155599 220160963 Zm00001d018405c Zm00001d018405,Zm00001d018406 simMerged
Zm00001d018412_T001.exon2 5 220251920 220252051 Zm00001d018412 220251920 220252721 Zm00001d018411c Zm00001d018411,Zm00001d018412 simMerged
Zm00001d018412_T001.exon2 5 220251920 220252051 Zm00001d018411c 220251920 220252721 Zm00001d018411c Zm00001d018411,Zm00001d018412 simMerged
Zm00001d018412_T001.exon1 5 220252578 220252721 Zm00001d018412 220251920 220252721 Zm00001d018411c Zm00001d018411,Zm00001d018412 simMerged
Zm00001d018412_T001.exon1 5 220252578 220252721 Zm00001d018411c 220251920 220252721 Zm00001d018411c Zm00001d018411,Zm00001d018412 simMerged
Zm00001d018414_T001.exon1 5 220284286 220284899 Zm00001d018414 220284286 220285517 Zm00001d018413c Zm00001d018413,Zm00001d018414 simMerged
Zm00001d018414_T001.exon1 5 220284286 220284899 Zm00001d018413c 220284286 220285517 Zm00001d018413c Zm00001d018413,Zm00001d018414 simMerged
Zm00001d018414_T001.exon2 5 220285005 220285128 Zm00001d018414 220284286 220285517 Zm00001d018413c Zm00001d018413,Zm00001d018414 simMerged
Zm00001d018414_T001.exon2 5 220285005 220285128 Zm00001d018413c 220284286 220285517 Zm00001d018413c Zm00001d018413,Zm00001d018414 simMerged
Zm00001d018414_T001.exon3 5 220285224 220285517 Zm00001d018414 220284286 220285517 Zm00001d018413c Zm00001d018413,Zm00001d018414 simMerged
Zm00001d018414_T001.exon3 5 220285224 220285517 Zm00001d018413c 220284286 220285517 Zm00001d018413c Zm00001d018413,Zm00001d018414 simMerged
Zm00001d018418_T003.exon1 5 220374276 220374558 Zm00001d018418 220374276 220377332 Zm00001d018417c Zm00001d018417,Zm00001d018418 simMerged
Zm00001d018418_T003.exon1 5 220374276 220374558 Zm00001d018417c 220374276 220377332 Zm00001d018417c Zm00001d018417,Zm00001d018418 simMerged
Zm00001d018418_T003.exon2 5 220374652 220374831 Zm00001d018418 220374276 220377332 Zm00001d018417c Zm00001d018417,Zm00001d018418 simMerged
Zm00001d018418_T003.exon2 5 220374652 220374831 Zm00001d018417c 220374276 220377332 Zm00001d018417c Zm00001d018417,Zm00001d018418 simMerged
Zm00001d018418_T003.exon3 5 220376067 220376148 Zm00001d018418 220374276 220377332 Zm00001d018417c Zm00001d018417,Zm00001d018418 simMerged
Zm00001d018418_T003.exon3 5 220376067 220376148 Zm00001d018417c 220374276 220377332 Zm00001d018417c Zm00001d018417,Zm00001d018418 simMerged
Zm00001d018418_T003.exon4 5 220376227 220376666 Zm00001d018418 220374276 220377332 Zm00001d018417c Zm00001d018417,Zm00001d018418 simMerged
Zm00001d018418_T003.exon4 5 220376227 220376666 Zm00001d018417c 220374276 220377332 Zm00001d018417c Zm00001d018417,Zm00001d018418 simMerged
Zm00001d018418_T003.exon5 5 220376899 220377332 Zm00001d018418 220374276 220377332 Zm00001d018417c Zm00001d018417,Zm00001d018418 simMerged
Zm00001d018418_T003.exon5 5 220376899 220377332 Zm00001d018417c 220374276 220377332 Zm00001d018417c Zm00001d018417,Zm00001d018418 simMerged
Zm00001d018422_T001.exon3 5 220406547 220407800 Zm00001d018422 220406547 220410747 Zm00001d018421c Zm00001d018421,Zm00001d018422 simMerged
Zm00001d018422_T001.exon3 5 220406547 220407800 Zm00001d018421c 220406547 220410747 Zm00001d018421c Zm00001d018421,Zm00001d018422 simMerged
Zm00001d018422_T001.exon2 5 220407906 220409697 Zm00001d018422 220406547 220410747 Zm00001d018421c Zm00001d018421,Zm00001d018422 simMerged
Zm00001d018422_T001.exon2 5 220407906 220409697 Zm00001d018421c 220406547 220410747 Zm00001d018421c Zm00001d018421,Zm00001d018422 simMerged
Zm00001d018422_T001.exon1 5 220410481 220410747 Zm00001d018422 220406547 220410747 Zm00001d018421c Zm00001d018421,Zm00001d018422 simMerged
Zm00001d018422_T001.exon1 5 220410481 220410747 Zm00001d018421c 220406547 220410747 Zm00001d018421c Zm00001d018421,Zm00001d018422 simMerged
Zm00001d018433_T001.exon1 5 220783919 220784662 Zm00001d018433 220783919 220784662 Zm00001d018432c Zm00001d018432,Zm00001d018433 simMerged
Zm00001d018433_T001.exon1 5 220783919 220784662 Zm00001d018432c 220783919 220784662 Zm00001d018432c Zm00001d018432,Zm00001d018433 simMerged
Zm00001d018436_T001.exon1 5 220842394 220842669 Zm00001d018436 220842394 220843750 Zm00001d018435c Zm00001d018435,Zm00001d018436 simMerged
Zm00001d018436_T001.exon1 5 220842394 220842669 Zm00001d018435c 220842394 220843750 Zm00001d018435c Zm00001d018435,Zm00001d018436 simMerged
Zm00001d018436_T001.exon2 5 220842890 220842963 Zm00001d018436 220842394 220843750 Zm00001d018435c Zm00001d018435,Zm00001d018436 simMerged
Zm00001d018436_T001.exon2 5 220842890 220842963 Zm00001d018435c 220842394 220843750 Zm00001d018435c Zm00001d018435,Zm00001d018436 simMerged
Zm00001d018436_T001.exon3 5 220843100 220843125 Zm00001d018436 220842394 220843750 Zm00001d018435c Zm00001d018435,Zm00001d018436 simMerged
Zm00001d018436_T001.exon3 5 220843100 220843125 Zm00001d018435c 220842394 220843750 Zm00001d018435c Zm00001d018435,Zm00001d018436 simMerged
Zm00001d018436_T001.exon4 5 220843207 220843750 Zm00001d018436 220842394 220843750 Zm00001d018435c Zm00001d018435,Zm00001d018436 simMerged
Zm00001d018436_T001.exon4 5 220843207 220843750 Zm00001d018435c 220842394 220843750 Zm00001d018435c Zm00001d018435,Zm00001d018436 simMerged
Zm00001d018445_T002.exon10 5 220941468 220941929 Zm00001d018445 220941468 220946307 Zm00001d018444c Zm00001d018444,Zm00001d018445 simMerged
Zm00001d018445_T002.exon10 5 220941468 220941929 Zm00001d018444c 220941468 220946307 Zm00001d018444c Zm00001d018444,Zm00001d018445 simMerged
Zm00001d018445_T002.exon9 5 220942022 220942158 Zm00001d018445 220941468 220946307 Zm00001d018444c Zm00001d018444,Zm00001d018445 simMerged
Zm00001d018445_T002.exon9 5 220942022 220942158 Zm00001d018444c 220941468 220946307 Zm00001d018444c Zm00001d018444,Zm00001d018445 simMerged
Zm00001d018445_T002.exon8 5 220942253 220943116 Zm00001d018445 220941468 220946307 Zm00001d018444c Zm00001d018444,Zm00001d018445 simMerged
Zm00001d018445_T002.exon8 5 220942253 220943116 Zm00001d018444c 220941468 220946307 Zm00001d018444c Zm00001d018444,Zm00001d018445 simMerged
Zm00001d018445_T002.exon7 5 220943228 220943468 Zm00001d018445 220941468 220946307 Zm00001d018444c Zm00001d018444,Zm00001d018445 simMerged
Zm00001d018445_T002.exon7 5 220943228 220943468 Zm00001d018444c 220941468 220946307 Zm00001d018444c Zm00001d018444,Zm00001d018445 simMerged
Zm00001d018445_T003.exon6 5 220943772 220943905 Zm00001d018445 220941468 220946307 Zm00001d018444c Zm00001d018444,Zm00001d018445 simMerged
Zm00001d018445_T003.exon6 5 220943772 220943905 Zm00001d018444c 220941468 220946307 Zm00001d018444c Zm00001d018444,Zm00001d018445 simMerged
Zm00001d018445_T002.exon5 5 220944018 220944243 Zm00001d018445 220941468 220946307 Zm00001d018444c Zm00001d018444,Zm00001d018445 simMerged
Zm00001d018445_T002.exon5 5 220944018 220944243 Zm00001d018444c 220941468 220946307 Zm00001d018444c Zm00001d018444,Zm00001d018445 simMerged
Zm00001d018445_T002.exon4 5 220944505 220944886 Zm00001d018445 220941468 220946307 Zm00001d018444c Zm00001d018444,Zm00001d018445 simMerged
Zm00001d018445_T002.exon4 5 220944505 220944886 Zm00001d018444c 220941468 220946307 Zm00001d018444c Zm00001d018444,Zm00001d018445 simMerged
Zm00001d018445_T002.exon3 5 220945072 220945363 Zm00001d018445 220941468 220946307 Zm00001d018444c Zm00001d018444,Zm00001d018445 simMerged
Zm00001d018445_T002.exon3 5 220945072 220945363 Zm00001d018444c 220941468 220946307 Zm00001d018444c Zm00001d018444,Zm00001d018445 simMerged
Zm00001d018445_T002.exon2 5 220945597 220945671 Zm00001d018445 220941468 220946307 Zm00001d018444c Zm00001d018444,Zm00001d018445 simMerged
Zm00001d018445_T002.exon2 5 220945597 220945671 Zm00001d018444c 220941468 220946307 Zm00001d018444c Zm00001d018444,Zm00001d018445 simMerged
Zm00001d018445_T002.exon1 5 220945859 220946307 Zm00001d018445 220941468 220946307 Zm00001d018444c Zm00001d018444,Zm00001d018445 simMerged
Zm00001d018445_T002.exon1 5 220945859 220946307 Zm00001d018444c 220941468 220946307 Zm00001d018444c Zm00001d018444,Zm00001d018445 simMerged
Zm00001d018448_T001.exon1 5 221103295 221103919 Zm00001d018448 221103295 221107036 Zm00001d018447c Zm00001d018447,Zm00001d018448 simMerged
Zm00001d018448_T001.exon1 5 221103295 221103919 Zm00001d018447c 221103295 221107036 Zm00001d018447c Zm00001d018447,Zm00001d018448 simMerged
Zm00001d018448_T001.exon2 5 221104064 221104133 Zm00001d018448 221103295 221107036 Zm00001d018447c Zm00001d018447,Zm00001d018448 simMerged
Zm00001d018448_T001.exon2 5 221104064 221104133 Zm00001d018447c 221103295 221107036 Zm00001d018447c Zm00001d018447,Zm00001d018448 simMerged
Zm00001d018448_T001.exon3 5 221104402 221104555 Zm00001d018448 221103295 221107036 Zm00001d018447c Zm00001d018447,Zm00001d018448 simMerged
Zm00001d018448_T001.exon3 5 221104402 221104555 Zm00001d018447c 221103295 221107036 Zm00001d018447c Zm00001d018447,Zm00001d018448 simMerged
Zm00001d018448_T001.exon4 5 221104627 221104816 Zm00001d018448 221103295 221107036 Zm00001d018447c Zm00001d018447,Zm00001d018448 simMerged
Zm00001d018448_T001.exon4 5 221104627 221104816 Zm00001d018447c 221103295 221107036 Zm00001d018447c Zm00001d018447,Zm00001d018448 simMerged
Zm00001d018448_T001.exon5 5 221106605 221106707 Zm00001d018448 221103295 221107036 Zm00001d018447c Zm00001d018447,Zm00001d018448 simMerged
Zm00001d018448_T001.exon5 5 221106605 221106707 Zm00001d018447c 221103295 221107036 Zm00001d018447c Zm00001d018447,Zm00001d018448 simMerged
Zm00001d018448_T001.exon6 5 221106845 221107036 Zm00001d018448 221103295 221107036 Zm00001d018447c Zm00001d018447,Zm00001d018448 simMerged
Zm00001d018448_T001.exon6 5 221106845 221107036 Zm00001d018447c 221103295 221107036 Zm00001d018447c Zm00001d018447,Zm00001d018448 simMerged
Zm00001d018456_T001.exon5 5 221161040 221161096 Zm00001d018456 221161040 221162181 Zm00001d018455c Zm00001d018455,Zm00001d018456 simMerged
Zm00001d018456_T001.exon5 5 221161040 221161096 Zm00001d018455c 221161040 221162181 Zm00001d018455c Zm00001d018455,Zm00001d018456 simMerged
Zm00001d018456_T001.exon4 5 221161202 221161260 Zm00001d018456 221161040 221162181 Zm00001d018455c Zm00001d018455,Zm00001d018456 simMerged
Zm00001d018456_T001.exon4 5 221161202 221161260 Zm00001d018455c 221161040 221162181 Zm00001d018455c Zm00001d018455,Zm00001d018456 simMerged
Zm00001d018456_T001.exon3 5 221161662 221161791 Zm00001d018456 221161040 221162181 Zm00001d018455c Zm00001d018455,Zm00001d018456 simMerged
Zm00001d018456_T001.exon3 5 221161662 221161791 Zm00001d018455c 221161040 221162181 Zm00001d018455c Zm00001d018455,Zm00001d018456 simMerged
Zm00001d018456_T001.exon2 5 221161937 221161981 Zm00001d018456 221161040 221162181 Zm00001d018455c Zm00001d018455,Zm00001d018456 simMerged
Zm00001d018456_T001.exon2 5 221161937 221161981 Zm00001d018455c 221161040 221162181 Zm00001d018455c Zm00001d018455,Zm00001d018456 simMerged
Zm00001d018456_T001.exon1 5 221162146 221162181 Zm00001d018456 221161040 221162181 Zm00001d018455c Zm00001d018455,Zm00001d018456 simMerged
Zm00001d018456_T001.exon1 5 221162146 221162181 Zm00001d018455c 221161040 221162181 Zm00001d018455c Zm00001d018455,Zm00001d018456 simMerged
Zm00001d018460_T003.exon18 5 221195976 221196555 Zm00001d018460 221195976 221205207 Zm00001d018459c Zm00001d018459,Zm00001d018460 simMerged
Zm00001d018460_T003.exon18 5 221195976 221196555 Zm00001d018459c 221195976 221205207 Zm00001d018459c Zm00001d018459,Zm00001d018460 simMerged
Zm00001d018460_T003.exon17 5 221197227 221197424 Zm00001d018460 221195976 221205207 Zm00001d018459c Zm00001d018459,Zm00001d018460 simMerged
Zm00001d018460_T003.exon17 5 221197227 221197424 Zm00001d018459c 221195976 221205207 Zm00001d018459c Zm00001d018459,Zm00001d018460 simMerged
Zm00001d018460_T003.exon16 5 221197844 221197960 Zm00001d018460 221195976 221205207 Zm00001d018459c Zm00001d018459,Zm00001d018460 simMerged
Zm00001d018460_T003.exon16 5 221197844 221197960 Zm00001d018459c 221195976 221205207 Zm00001d018459c Zm00001d018459,Zm00001d018460 simMerged
Zm00001d018460_T003.exon15 5 221198055 221198210 Zm00001d018460 221195976 221205207 Zm00001d018459c Zm00001d018459,Zm00001d018460 simMerged
Zm00001d018460_T003.exon15 5 221198055 221198210 Zm00001d018459c 221195976 221205207 Zm00001d018459c Zm00001d018459,Zm00001d018460 simMerged
Zm00001d018460_T003.exon14 5 221198626 221198775 Zm00001d018460 221195976 221205207 Zm00001d018459c Zm00001d018459,Zm00001d018460 simMerged
Zm00001d018460_T003.exon14 5 221198626 221198775 Zm00001d018459c 221195976 221205207 Zm00001d018459c Zm00001d018459,Zm00001d018460 simMerged
Zm00001d018460_T003.exon13 5 221198880 221198989 Zm00001d018460 221195976 221205207 Zm00001d018459c Zm00001d018459,Zm00001d018460 simMerged
Zm00001d018460_T003.exon13 5 221198880 221198989 Zm00001d018459c 221195976 221205207 Zm00001d018459c Zm00001d018459,Zm00001d018460 simMerged
Zm00001d018460_T003.exon12 5 221199056 221199197 Zm00001d018460 221195976 221205207 Zm00001d018459c Zm00001d018459,Zm00001d018460 simMerged
Zm00001d018460_T003.exon12 5 221199056 221199197 Zm00001d018459c 221195976 221205207 Zm00001d018459c Zm00001d018459,Zm00001d018460 simMerged
Zm00001d018460_T003.exon11 5 221199282 221199497 Zm00001d018460 221195976 221205207 Zm00001d018459c Zm00001d018459,Zm00001d018460 simMerged
Zm00001d018460_T003.exon11 5 221199282 221199497 Zm00001d018459c 221195976 221205207 Zm00001d018459c Zm00001d018459,Zm00001d018460 simMerged
Zm00001d018460_T003.exon10 5 221200489 221200581 Zm00001d018460 221195976 221205207 Zm00001d018459c Zm00001d018459,Zm00001d018460 simMerged
Zm00001d018460_T003.exon10 5 221200489 221200581 Zm00001d018459c 221195976 221205207 Zm00001d018459c Zm00001d018459,Zm00001d018460 simMerged
Zm00001d018460_T002.exon4 5 221200683 221202082 Zm00001d018460 221195976 221205207 Zm00001d018459c Zm00001d018459,Zm00001d018460 simMerged
Zm00001d018460_T002.exon4 5 221200683 221202082 Zm00001d018459c 221195976 221205207 Zm00001d018459c Zm00001d018459,Zm00001d018460 simMerged
Zm00001d018460_T007.exon6 5 221202184 221202259 Zm00001d018460 221195976 221205207 Zm00001d018459c Zm00001d018459,Zm00001d018460 simMerged
Zm00001d018460_T007.exon6 5 221202184 221202259 Zm00001d018459c 221195976 221205207 Zm00001d018459c Zm00001d018459,Zm00001d018460 simMerged
Zm00001d018460_T007.exon5 5 221202380 221202672 Zm00001d018460 221195976 221205207 Zm00001d018459c Zm00001d018459,Zm00001d018460 simMerged
Zm00001d018460_T007.exon5 5 221202380 221202672 Zm00001d018459c 221195976 221205207 Zm00001d018459c Zm00001d018459,Zm00001d018460 simMerged
Zm00001d018460_T002.exon1 5 221202758 221205207 Zm00001d018460 221195976 221205207 Zm00001d018459c Zm00001d018459,Zm00001d018460 simMerged
Zm00001d018460_T002.exon1 5 221202758 221205207 Zm00001d018459c 221195976 221205207 Zm00001d018459c Zm00001d018459,Zm00001d018460 simMerged
Zm00001d018465_T001.exon7 5 221328960 221329422 Zm00001d018465 221328960 221335149 Zm00001d018464c Zm00001d018464,Zm00001d018465 simMerged
Zm00001d018465_T001.exon7 5 221328960 221329422 Zm00001d018464c 221328960 221335149 Zm00001d018464c Zm00001d018464,Zm00001d018465 simMerged
Zm00001d018465_T001.exon6 5 221329548 221329620 Zm00001d018465 221328960 221335149 Zm00001d018464c Zm00001d018464,Zm00001d018465 simMerged
Zm00001d018465_T001.exon6 5 221329548 221329620 Zm00001d018464c 221328960 221335149 Zm00001d018464c Zm00001d018464,Zm00001d018465 simMerged
Zm00001d018465_T001.exon5 5 221330053 221330315 Zm00001d018465 221328960 221335149 Zm00001d018464c Zm00001d018464,Zm00001d018465 simMerged
Zm00001d018465_T001.exon5 5 221330053 221330315 Zm00001d018464c 221328960 221335149 Zm00001d018464c Zm00001d018464,Zm00001d018465 simMerged
Zm00001d018465_T001.exon4 5 221330407 221330483 Zm00001d018465 221328960 221335149 Zm00001d018464c Zm00001d018464,Zm00001d018465 simMerged
Zm00001d018465_T001.exon4 5 221330407 221330483 Zm00001d018464c 221328960 221335149 Zm00001d018464c Zm00001d018464,Zm00001d018465 simMerged
Zm00001d018465_T001.exon3 5 221330632 221333640 Zm00001d018465 221328960 221335149 Zm00001d018464c Zm00001d018464,Zm00001d018465 simMerged
Zm00001d018465_T001.exon3 5 221330632 221333640 Zm00001d018464c 221328960 221335149 Zm00001d018464c Zm00001d018464,Zm00001d018465 simMerged
Zm00001d018465_T003.exon2 5 221333744 221334067 Zm00001d018465 221328960 221335149 Zm00001d018464c Zm00001d018464,Zm00001d018465 simMerged
Zm00001d018465_T003.exon2 5 221333744 221334067 Zm00001d018464c 221328960 221335149 Zm00001d018464c Zm00001d018464,Zm00001d018465 simMerged
Zm00001d018465_T001.exon1 5 221334317 221335149 Zm00001d018465 221328960 221335149 Zm00001d018464c Zm00001d018464,Zm00001d018465 simMerged
Zm00001d018465_T001.exon1 5 221334317 221335149 Zm00001d018464c 221328960 221335149 Zm00001d018464c Zm00001d018464,Zm00001d018465 simMerged
Zm00001d018470_T001.exon1 5 221357720 221357929 Zm00001d018470 221357720 221362176 Zm00001d018469c Zm00001d018469,Zm00001d018470 simMerged
Zm00001d018470_T001.exon1 5 221357720 221357929 Zm00001d018469c 221357720 221362176 Zm00001d018469c Zm00001d018469,Zm00001d018470 simMerged
Zm00001d018470_T001.exon2 5 221358188 221358530 Zm00001d018470 221357720 221362176 Zm00001d018469c Zm00001d018469,Zm00001d018470 simMerged
Zm00001d018470_T001.exon2 5 221358188 221358530 Zm00001d018469c 221357720 221362176 Zm00001d018469c Zm00001d018469,Zm00001d018470 simMerged
Zm00001d018470_T001.exon3 5 221358640 221358792 Zm00001d018470 221357720 221362176 Zm00001d018469c Zm00001d018469,Zm00001d018470 simMerged
Zm00001d018470_T001.exon3 5 221358640 221358792 Zm00001d018469c 221357720 221362176 Zm00001d018469c Zm00001d018469,Zm00001d018470 simMerged
Zm00001d018470_T001.exon4 5 221359207 221359289 Zm00001d018470 221357720 221362176 Zm00001d018469c Zm00001d018469,Zm00001d018470 simMerged
Zm00001d018470_T001.exon4 5 221359207 221359289 Zm00001d018469c 221357720 221362176 Zm00001d018469c Zm00001d018469,Zm00001d018470 simMerged
Zm00001d018470_T001.exon5 5 221359392 221359600 Zm00001d018470 221357720 221362176 Zm00001d018469c Zm00001d018469,Zm00001d018470 simMerged
Zm00001d018470_T001.exon5 5 221359392 221359600 Zm00001d018469c 221357720 221362176 Zm00001d018469c Zm00001d018469,Zm00001d018470 simMerged
Zm00001d018470_T001.exon6 5 221359771 221359839 Zm00001d018470 221357720 221362176 Zm00001d018469c Zm00001d018469,Zm00001d018470 simMerged
Zm00001d018470_T001.exon6 5 221359771 221359839 Zm00001d018469c 221357720 221362176 Zm00001d018469c Zm00001d018469,Zm00001d018470 simMerged
Zm00001d018470_T001.exon7 5 221359946 221360061 Zm00001d018470 221357720 221362176 Zm00001d018469c Zm00001d018469,Zm00001d018470 simMerged
Zm00001d018470_T001.exon7 5 221359946 221360061 Zm00001d018469c 221357720 221362176 Zm00001d018469c Zm00001d018469,Zm00001d018470 simMerged
Zm00001d018470_T001.exon8 5 221360145 221360220 Zm00001d018470 221357720 221362176 Zm00001d018469c Zm00001d018469,Zm00001d018470 simMerged
Zm00001d018470_T001.exon8 5 221360145 221360220 Zm00001d018469c 221357720 221362176 Zm00001d018469c Zm00001d018469,Zm00001d018470 simMerged
Zm00001d018470_T001.exon9 5 221360303 221360344 Zm00001d018470 221357720 221362176 Zm00001d018469c Zm00001d018469,Zm00001d018470 simMerged
Zm00001d018470_T001.exon9 5 221360303 221360344 Zm00001d018469c 221357720 221362176 Zm00001d018469c Zm00001d018469,Zm00001d018470 simMerged
Zm00001d018470_T001.exon10 5 221361211 221361319 Zm00001d018470 221357720 221362176 Zm00001d018469c Zm00001d018469,Zm00001d018470 simMerged
Zm00001d018470_T001.exon10 5 221361211 221361319 Zm00001d018469c 221357720 221362176 Zm00001d018469c Zm00001d018469,Zm00001d018470 simMerged
Zm00001d018470_T001.exon11 5 221361438 221361535 Zm00001d018470 221357720 221362176 Zm00001d018469c Zm00001d018469,Zm00001d018470 simMerged
Zm00001d018470_T001.exon11 5 221361438 221361535 Zm00001d018469c 221357720 221362176 Zm00001d018469c Zm00001d018469,Zm00001d018470 simMerged
Zm00001d018470_T001.exon12 5 221361623 221361716 Zm00001d018470 221357720 221362176 Zm00001d018469c Zm00001d018469,Zm00001d018470 simMerged
Zm00001d018470_T001.exon12 5 221361623 221361716 Zm00001d018469c 221357720 221362176 Zm00001d018469c Zm00001d018469,Zm00001d018470 simMerged
Zm00001d018470_T001.exon13 5 221361811 221362176 Zm00001d018470 221357720 221362176 Zm00001d018469c Zm00001d018469,Zm00001d018470 simMerged
Zm00001d018470_T001.exon13 5 221361811 221362176 Zm00001d018469c 221357720 221362176 Zm00001d018469c Zm00001d018469,Zm00001d018470 simMerged
Zm00001d018474_T001.exon4 5 221423120 221424188 Zm00001d018474 221423120 221424916 Zm00001d018473c Zm00001d018473,Zm00001d018474 simMerged
Zm00001d018474_T001.exon4 5 221423120 221424188 Zm00001d018473c 221423120 221424916 Zm00001d018473c Zm00001d018473,Zm00001d018474 simMerged
Zm00001d018474_T001.exon3 5 221424294 221424421 Zm00001d018474 221423120 221424916 Zm00001d018473c Zm00001d018473,Zm00001d018474 simMerged
Zm00001d018474_T001.exon3 5 221424294 221424421 Zm00001d018473c 221423120 221424916 Zm00001d018473c Zm00001d018473,Zm00001d018474 simMerged
Zm00001d018474_T001.exon2 5 221424539 221424811 Zm00001d018474 221423120 221424916 Zm00001d018473c Zm00001d018473,Zm00001d018474 simMerged
Zm00001d018474_T001.exon2 5 221424539 221424811 Zm00001d018473c 221423120 221424916 Zm00001d018473c Zm00001d018473,Zm00001d018474 simMerged
Zm00001d018474_T001.exon1 5 221424845 221424916 Zm00001d018474 221423120 221424916 Zm00001d018473c Zm00001d018473,Zm00001d018474 simMerged
Zm00001d018474_T001.exon1 5 221424845 221424916 Zm00001d018473c 221423120 221424916 Zm00001d018473c Zm00001d018473,Zm00001d018474 simMerged
Zm00001d018479_T001.exon1 5 221521586 221521673 Zm00001d018479 221521586 221525322 Zm00001d018478c Zm00001d018478,Zm00001d018479 simMerged
Zm00001d018479_T001.exon1 5 221521586 221521673 Zm00001d018478c 221521586 221525322 Zm00001d018478c Zm00001d018478,Zm00001d018479 simMerged
Zm00001d018479_T001.exon2 5 221521744 221521829 Zm00001d018479 221521586 221525322 Zm00001d018478c Zm00001d018478,Zm00001d018479 simMerged
Zm00001d018479_T001.exon2 5 221521744 221521829 Zm00001d018478c 221521586 221525322 Zm00001d018478c Zm00001d018478,Zm00001d018479 simMerged
Zm00001d018479_T001.exon3 5 221521906 221521990 Zm00001d018479 221521586 221525322 Zm00001d018478c Zm00001d018478,Zm00001d018479 simMerged
Zm00001d018479_T001.exon3 5 221521906 221521990 Zm00001d018478c 221521586 221525322 Zm00001d018478c Zm00001d018478,Zm00001d018479 simMerged
Zm00001d018479_T001.exon4 5 221522074 221522144 Zm00001d018479 221521586 221525322 Zm00001d018478c Zm00001d018478,Zm00001d018479 simMerged
Zm00001d018479_T001.exon4 5 221522074 221522144 Zm00001d018478c 221521586 221525322 Zm00001d018478c Zm00001d018478,Zm00001d018479 simMerged
Zm00001d018479_T001.exon5 5 221523285 221523416 Zm00001d018479 221521586 221525322 Zm00001d018478c Zm00001d018478,Zm00001d018479 simMerged
Zm00001d018479_T001.exon5 5 221523285 221523416 Zm00001d018478c 221521586 221525322 Zm00001d018478c Zm00001d018478,Zm00001d018479 simMerged
Zm00001d018479_T001.exon6 5 221523562 221523677 Zm00001d018479 221521586 221525322 Zm00001d018478c Zm00001d018478,Zm00001d018479 simMerged
Zm00001d018479_T001.exon6 5 221523562 221523677 Zm00001d018478c 221521586 221525322 Zm00001d018478c Zm00001d018478,Zm00001d018479 simMerged
Zm00001d018479_T001.exon7 5 221523806 221523929 Zm00001d018479 221521586 221525322 Zm00001d018478c Zm00001d018478,Zm00001d018479 simMerged
Zm00001d018479_T001.exon7 5 221523806 221523929 Zm00001d018478c 221521586 221525322 Zm00001d018478c Zm00001d018478,Zm00001d018479 simMerged
Zm00001d018479_T001.exon8 5 221524022 221524090 Zm00001d018479 221521586 221525322 Zm00001d018478c Zm00001d018478,Zm00001d018479 simMerged
Zm00001d018479_T001.exon8 5 221524022 221524090 Zm00001d018478c 221521586 221525322 Zm00001d018478c Zm00001d018478,Zm00001d018479 simMerged
Zm00001d018479_T001.exon9 5 221524177 221524297 Zm00001d018479 221521586 221525322 Zm00001d018478c Zm00001d018478,Zm00001d018479 simMerged
Zm00001d018479_T001.exon9 5 221524177 221524297 Zm00001d018478c 221521586 221525322 Zm00001d018478c Zm00001d018478,Zm00001d018479 simMerged
Zm00001d018479_T001.exon10 5 221524382 221525322 Zm00001d018479 221521586 221525322 Zm00001d018478c Zm00001d018478,Zm00001d018479 simMerged
Zm00001d018479_T001.exon10 5 221524382 221525322 Zm00001d018478c 221521586 221525322 Zm00001d018478c Zm00001d018478,Zm00001d018479 simMerged
Zm00001d018485_T002.exon1 5 221680806 221681609 Zm00001d018485 221680806 221687059 Zm00001d018484c Zm00001d018484,Zm00001d018485 simMerged
Zm00001d018485_T002.exon1 5 221680806 221681609 Zm00001d018484c 221680806 221687059 Zm00001d018484c Zm00001d018484,Zm00001d018485 simMerged
Zm00001d018485_T002.exon2 5 221685650 221685793 Zm00001d018485 221680806 221687059 Zm00001d018484c Zm00001d018484,Zm00001d018485 simMerged
Zm00001d018485_T002.exon2 5 221685650 221685793 Zm00001d018484c 221680806 221687059 Zm00001d018484c Zm00001d018484,Zm00001d018485 simMerged
Zm00001d018485_T002.exon3 5 221686241 221686405 Zm00001d018485 221680806 221687059 Zm00001d018484c Zm00001d018484,Zm00001d018485 simMerged
Zm00001d018485_T002.exon3 5 221686241 221686405 Zm00001d018484c 221680806 221687059 Zm00001d018484c Zm00001d018484,Zm00001d018485 simMerged
Zm00001d018485_T002.exon4 5 221686504 221687059 Zm00001d018485 221680806 221687059 Zm00001d018484c Zm00001d018484,Zm00001d018485 simMerged
Zm00001d018485_T002.exon4 5 221686504 221687059 Zm00001d018484c 221680806 221687059 Zm00001d018484c Zm00001d018484,Zm00001d018485 simMerged
Zm00001d018489_T002.exon11 5 221702963 221703436 Zm00001d018489 221702963 221706657 Zm00001d018488c Zm00001d018488,Zm00001d018489 simMerged
Zm00001d018489_T002.exon11 5 221702963 221703436 Zm00001d018488c 221702963 221706657 Zm00001d018488c Zm00001d018488,Zm00001d018489 simMerged
Zm00001d018489_T002.exon10 5 221703510 221703989 Zm00001d018489 221702963 221706657 Zm00001d018488c Zm00001d018488,Zm00001d018489 simMerged
Zm00001d018489_T002.exon10 5 221703510 221703989 Zm00001d018488c 221702963 221706657 Zm00001d018488c Zm00001d018488,Zm00001d018489 simMerged
Zm00001d018489_T002.exon9 5 221704095 221704187 Zm00001d018489 221702963 221706657 Zm00001d018488c Zm00001d018488,Zm00001d018489 simMerged
Zm00001d018489_T002.exon9 5 221704095 221704187 Zm00001d018488c 221702963 221706657 Zm00001d018488c Zm00001d018488,Zm00001d018489 simMerged
Zm00001d018489_T002.exon8 5 221704270 221704344 Zm00001d018489 221702963 221706657 Zm00001d018488c Zm00001d018488,Zm00001d018489 simMerged
Zm00001d018489_T002.exon8 5 221704270 221704344 Zm00001d018488c 221702963 221706657 Zm00001d018488c Zm00001d018488,Zm00001d018489 simMerged
Zm00001d018489_T002.exon7 5 221704794 221704918 Zm00001d018489 221702963 221706657 Zm00001d018488c Zm00001d018488,Zm00001d018489 simMerged
Zm00001d018489_T002.exon7 5 221704794 221704918 Zm00001d018488c 221702963 221706657 Zm00001d018488c Zm00001d018488,Zm00001d018489 simMerged
Zm00001d018489_T002.exon6 5 221705070 221705186 Zm00001d018489 221702963 221706657 Zm00001d018488c Zm00001d018488,Zm00001d018489 simMerged
Zm00001d018489_T002.exon6 5 221705070 221705186 Zm00001d018488c 221702963 221706657 Zm00001d018488c Zm00001d018488,Zm00001d018489 simMerged
Zm00001d018489_T002.exon5 5 221705275 221705368 Zm00001d018489 221702963 221706657 Zm00001d018488c Zm00001d018488,Zm00001d018489 simMerged
Zm00001d018489_T002.exon5 5 221705275 221705368 Zm00001d018488c 221702963 221706657 Zm00001d018488c Zm00001d018488,Zm00001d018489 simMerged
Zm00001d018489_T002.exon4 5 221705580 221705645 Zm00001d018489 221702963 221706657 Zm00001d018488c Zm00001d018488,Zm00001d018489 simMerged
Zm00001d018489_T002.exon4 5 221705580 221705645 Zm00001d018488c 221702963 221706657 Zm00001d018488c Zm00001d018488,Zm00001d018489 simMerged
Zm00001d018489_T002.exon3 5 221705819 221705885 Zm00001d018489 221702963 221706657 Zm00001d018488c Zm00001d018488,Zm00001d018489 simMerged
Zm00001d018489_T002.exon3 5 221705819 221705885 Zm00001d018488c 221702963 221706657 Zm00001d018488c Zm00001d018488,Zm00001d018489 simMerged
Zm00001d018489_T002.exon2 5 221705957 221706029 Zm00001d018489 221702963 221706657 Zm00001d018488c Zm00001d018488,Zm00001d018489 simMerged
Zm00001d018489_T002.exon2 5 221705957 221706029 Zm00001d018488c 221702963 221706657 Zm00001d018488c Zm00001d018488,Zm00001d018489 simMerged
Zm00001d018489_T002.exon1 5 221706530 221706657 Zm00001d018489 221702963 221706657 Zm00001d018488c Zm00001d018488,Zm00001d018489 simMerged
Zm00001d018489_T002.exon1 5 221706530 221706657 Zm00001d018488c 221702963 221706657 Zm00001d018488c Zm00001d018488,Zm00001d018489 simMerged
Zm00001d018496_T001.exon1 5 221803945 221804269 Zm00001d018496 221803945 221816646 Zm00001d018495c Zm00001d018495,Zm00001d018496 simMerged
Zm00001d018496_T001.exon1 5 221803945 221804269 Zm00001d018495c 221803945 221816646 Zm00001d018495c Zm00001d018495,Zm00001d018496 simMerged
Zm00001d018496_T001.exon2 5 221804552 221805249 Zm00001d018496 221803945 221816646 Zm00001d018495c Zm00001d018495,Zm00001d018496 simMerged
Zm00001d018496_T001.exon2 5 221804552 221805249 Zm00001d018495c 221803945 221816646 Zm00001d018495c Zm00001d018495,Zm00001d018496 simMerged
Zm00001d018496_T006.exon2 5 221805663 221806497 Zm00001d018496 221803945 221816646 Zm00001d018495c Zm00001d018495,Zm00001d018496 simMerged
Zm00001d018496_T006.exon2 5 221805663 221806497 Zm00001d018495c 221803945 221816646 Zm00001d018495c Zm00001d018495,Zm00001d018496 simMerged
Zm00001d018496_T006.exon3 5 221806590 221807142 Zm00001d018496 221803945 221816646 Zm00001d018495c Zm00001d018495,Zm00001d018496 simMerged
Zm00001d018496_T006.exon3 5 221806590 221807142 Zm00001d018495c 221803945 221816646 Zm00001d018495c Zm00001d018495,Zm00001d018496 simMerged
Zm00001d018496_T006.exon4 5 221807225 221807366 Zm00001d018496 221803945 221816646 Zm00001d018495c Zm00001d018495,Zm00001d018496 simMerged
Zm00001d018496_T006.exon4 5 221807225 221807366 Zm00001d018495c 221803945 221816646 Zm00001d018495c Zm00001d018495,Zm00001d018496 simMerged
Zm00001d018496_T006.exon5 5 221807481 221807588 Zm00001d018496 221803945 221816646 Zm00001d018495c Zm00001d018495,Zm00001d018496 simMerged
Zm00001d018496_T006.exon5 5 221807481 221807588 Zm00001d018495c 221803945 221816646 Zm00001d018495c Zm00001d018495,Zm00001d018496 simMerged
Zm00001d018496_T006.exon6 5 221807698 221807910 Zm00001d018496 221803945 221816646 Zm00001d018495c Zm00001d018495,Zm00001d018496 simMerged
Zm00001d018496_T006.exon6 5 221807698 221807910 Zm00001d018495c 221803945 221816646 Zm00001d018495c Zm00001d018495,Zm00001d018496 simMerged
Zm00001d018496_T006.exon7 5 221807985 221808095 Zm00001d018496 221803945 221816646 Zm00001d018495c Zm00001d018495,Zm00001d018496 simMerged
Zm00001d018496_T006.exon7 5 221807985 221808095 Zm00001d018495c 221803945 221816646 Zm00001d018495c Zm00001d018495,Zm00001d018496 simMerged
Zm00001d018496_T006.exon8 5 221815587 221815781 Zm00001d018496 221803945 221816646 Zm00001d018495c Zm00001d018495,Zm00001d018496 simMerged
Zm00001d018496_T006.exon8 5 221815587 221815781 Zm00001d018495c 221803945 221816646 Zm00001d018495c Zm00001d018495,Zm00001d018496 simMerged
Zm00001d018496_T006.exon9 5 221815914 221816088 Zm00001d018496 221803945 221816646 Zm00001d018495c Zm00001d018495,Zm00001d018496 simMerged
Zm00001d018496_T006.exon9 5 221815914 221816088 Zm00001d018495c 221803945 221816646 Zm00001d018495c Zm00001d018495,Zm00001d018496 simMerged
Zm00001d018496_T002.exon11 5 221816201 221816646 Zm00001d018496 221803945 221816646 Zm00001d018495c Zm00001d018495,Zm00001d018496 simMerged
Zm00001d018496_T002.exon11 5 221816201 221816646 Zm00001d018495c 221803945 221816646 Zm00001d018495c Zm00001d018495,Zm00001d018496 simMerged
Zm00001d018499_T001.exon5 5 221856058 221856532 Zm00001d018499 221856058 221866959 Zm00001d018498c Zm00001d018498,Zm00001d018499 simMerged
Zm00001d018499_T001.exon5 5 221856058 221856532 Zm00001d018498c 221856058 221866959 Zm00001d018498c Zm00001d018498,Zm00001d018499 simMerged
Zm00001d018499_T001.exon4 5 221860223 221860780 Zm00001d018499 221856058 221866959 Zm00001d018498c Zm00001d018498,Zm00001d018499 simMerged
Zm00001d018499_T001.exon4 5 221860223 221860780 Zm00001d018498c 221856058 221866959 Zm00001d018498c Zm00001d018498,Zm00001d018499 simMerged
Zm00001d018499_T002.exon2 5 221865406 221865528 Zm00001d018499 221856058 221866959 Zm00001d018498c Zm00001d018498,Zm00001d018499 simMerged
Zm00001d018499_T002.exon2 5 221865406 221865528 Zm00001d018498c 221856058 221866959 Zm00001d018498c Zm00001d018498,Zm00001d018499 simMerged
Zm00001d018499_T001.exon2 5 221865713 221865973 Zm00001d018499 221856058 221866959 Zm00001d018498c Zm00001d018498,Zm00001d018499 simMerged
Zm00001d018499_T001.exon2 5 221865713 221865973 Zm00001d018498c 221856058 221866959 Zm00001d018498c Zm00001d018498,Zm00001d018499 simMerged
Zm00001d018499_T001.exon1 5 221866540 221866959 Zm00001d018499 221856058 221866959 Zm00001d018498c Zm00001d018498,Zm00001d018499 simMerged
Zm00001d018499_T001.exon1 5 221866540 221866959 Zm00001d018498c 221856058 221866959 Zm00001d018498c Zm00001d018498,Zm00001d018499 simMerged
Zm00001d018514_T001.exon1 5 222224896 222225174 Zm00001d018514 222224896 222229869 Zm00001d018513c Zm00001d018513,Zm00001d018514 simMerged
Zm00001d018514_T001.exon1 5 222224896 222225174 Zm00001d018513c 222224896 222229869 Zm00001d018513c Zm00001d018513,Zm00001d018514 simMerged
Zm00001d018514_T007.exon2 5 222226942 222227180 Zm00001d018514 222224896 222229869 Zm00001d018513c Zm00001d018513,Zm00001d018514 simMerged
Zm00001d018514_T007.exon2 5 222226942 222227180 Zm00001d018513c 222224896 222229869 Zm00001d018513c Zm00001d018513,Zm00001d018514 simMerged
Zm00001d018514_T007.exon3 5 222227249 222227349 Zm00001d018514 222224896 222229869 Zm00001d018513c Zm00001d018513,Zm00001d018514 simMerged
Zm00001d018514_T007.exon3 5 222227249 222227349 Zm00001d018513c 222224896 222229869 Zm00001d018513c Zm00001d018513,Zm00001d018514 simMerged
Zm00001d018514_T001.exon4 5 222227651 222229364 Zm00001d018514 222224896 222229869 Zm00001d018513c Zm00001d018513,Zm00001d018514 simMerged
Zm00001d018514_T001.exon4 5 222227651 222229364 Zm00001d018513c 222224896 222229869 Zm00001d018513c Zm00001d018513,Zm00001d018514 simMerged
Zm00001d018514_T001.exon5 5 222229442 222229869 Zm00001d018514 222224896 222229869 Zm00001d018513c Zm00001d018513,Zm00001d018514 simMerged
Zm00001d018514_T001.exon5 5 222229442 222229869 Zm00001d018513c 222224896 222229869 Zm00001d018513c Zm00001d018513,Zm00001d018514 simMerged
Zm00001d018533_T004.exon9 5 222569533 222569887 Zm00001d018533 222569533 222573886 Zm00001d018532c Zm00001d018532,Zm00001d018533 simMerged
Zm00001d018533_T004.exon9 5 222569533 222569887 Zm00001d018532c 222569533 222573886 Zm00001d018532c Zm00001d018532,Zm00001d018533 simMerged
Zm00001d018533_T004.exon8 5 222569972 222570042 Zm00001d018533 222569533 222573886 Zm00001d018532c Zm00001d018532,Zm00001d018533 simMerged
Zm00001d018533_T004.exon8 5 222569972 222570042 Zm00001d018532c 222569533 222573886 Zm00001d018532c Zm00001d018532,Zm00001d018533 simMerged
Zm00001d018533_T004.exon7 5 222570137 222570229 Zm00001d018533 222569533 222573886 Zm00001d018532c Zm00001d018532,Zm00001d018533 simMerged
Zm00001d018533_T004.exon7 5 222570137 222570229 Zm00001d018532c 222569533 222573886 Zm00001d018532c Zm00001d018532,Zm00001d018533 simMerged
Zm00001d018533_T004.exon6 5 222570312 222570459 Zm00001d018533 222569533 222573886 Zm00001d018532c Zm00001d018532,Zm00001d018533 simMerged
Zm00001d018533_T004.exon6 5 222570312 222570459 Zm00001d018532c 222569533 222573886 Zm00001d018532c Zm00001d018532,Zm00001d018533 simMerged
Zm00001d018533_T004.exon5 5 222570534 222571422 Zm00001d018533 222569533 222573886 Zm00001d018532c Zm00001d018532,Zm00001d018533 simMerged
Zm00001d018533_T004.exon5 5 222570534 222571422 Zm00001d018532c 222569533 222573886 Zm00001d018532c Zm00001d018532,Zm00001d018533 simMerged
Zm00001d018533_T004.exon4 5 222571670 222571841 Zm00001d018533 222569533 222573886 Zm00001d018532c Zm00001d018532,Zm00001d018533 simMerged
Zm00001d018533_T004.exon4 5 222571670 222571841 Zm00001d018532c 222569533 222573886 Zm00001d018532c Zm00001d018532,Zm00001d018533 simMerged
Zm00001d018533_T004.exon3 5 222571920 222572494 Zm00001d018533 222569533 222573886 Zm00001d018532c Zm00001d018532,Zm00001d018533 simMerged
Zm00001d018533_T004.exon3 5 222571920 222572494 Zm00001d018532c 222569533 222573886 Zm00001d018532c Zm00001d018532,Zm00001d018533 simMerged
Zm00001d018533_T003.exon2 5 222572601 222572717 Zm00001d018533 222569533 222573886 Zm00001d018532c Zm00001d018532,Zm00001d018533 simMerged
Zm00001d018533_T003.exon2 5 222572601 222572717 Zm00001d018532c 222569533 222573886 Zm00001d018532c Zm00001d018532,Zm00001d018533 simMerged
Zm00001d018533_T004.exon1 5 222573507 222573886 Zm00001d018533 222569533 222573886 Zm00001d018532c Zm00001d018532,Zm00001d018533 simMerged
Zm00001d018533_T004.exon1 5 222573507 222573886 Zm00001d018532c 222569533 222573886 Zm00001d018532c Zm00001d018532,Zm00001d018533 simMerged
Zm00001d018544_T001.exon3 5 222689298 222690060 Zm00001d018544 222689298 222696547 Zm00001d018543c Zm00001d018543,Zm00001d018544 simMerged
Zm00001d018544_T001.exon3 5 222689298 222690060 Zm00001d018543c 222689298 222696547 Zm00001d018543c Zm00001d018543,Zm00001d018544 simMerged
Zm00001d018544_T001.exon2 5 222695549 222695949 Zm00001d018544 222689298 222696547 Zm00001d018543c Zm00001d018543,Zm00001d018544 simMerged
Zm00001d018544_T001.exon2 5 222695549 222695949 Zm00001d018543c 222689298 222696547 Zm00001d018543c Zm00001d018543,Zm00001d018544 simMerged
Zm00001d018544_T002.exon1 5 222696026 222696547 Zm00001d018544 222689298 222696547 Zm00001d018543c Zm00001d018543,Zm00001d018544 simMerged
Zm00001d018544_T002.exon1 5 222696026 222696547 Zm00001d018543c 222689298 222696547 Zm00001d018543c Zm00001d018543,Zm00001d018544 simMerged
Zm00001d018546_T001.exon2 5 222767431 222767843 Zm00001d018546 222767431 222768142 Zm00001d018545c Zm00001d018545,Zm00001d018546 simMerged
Zm00001d018546_T001.exon2 5 222767431 222767843 Zm00001d018545c 222767431 222768142 Zm00001d018545c Zm00001d018545,Zm00001d018546 simMerged
Zm00001d018546_T001.exon1 5 222768127 222768142 Zm00001d018546 222767431 222768142 Zm00001d018545c Zm00001d018545,Zm00001d018546 simMerged
Zm00001d018546_T001.exon1 5 222768127 222768142 Zm00001d018545c 222767431 222768142 Zm00001d018545c Zm00001d018545,Zm00001d018546 simMerged
Zm00001d018561_T001.exon2 5 223235139 223235317 Zm00001d018561 223235139 223236869 Zm00001d018560c Zm00001d018560,Zm00001d018561 simMerged
Zm00001d018561_T001.exon2 5 223235139 223235317 Zm00001d018560c 223235139 223236869 Zm00001d018560c Zm00001d018560,Zm00001d018561 simMerged
Zm00001d018561_T001.exon1 5 223236644 223236869 Zm00001d018561 223235139 223236869 Zm00001d018560c Zm00001d018560,Zm00001d018561 simMerged
Zm00001d018561_T001.exon1 5 223236644 223236869 Zm00001d018560c 223235139 223236869 Zm00001d018560c Zm00001d018560,Zm00001d018561 simMerged
Zm00001d018580_T001.exon1 5 223656066 223657883 Zm00001d018580 223656066 223657883 Zm00001d018579c Zm00001d018579,Zm00001d018580 simMerged
Zm00001d018580_T001.exon1 5 223656066 223657883 Zm00001d018579c 223656066 223657883 Zm00001d018579c Zm00001d018579,Zm00001d018580 simMerged
Zm00001d018586_T001.exon1 5 223773879 223774217 Zm00001d018586 223773879 223774217 Zm00001d018585c Zm00001d018585,Zm00001d018586 simMerged
Zm00001d018586_T001.exon1 5 223773879 223774217 Zm00001d018585c 223773879 223774217 Zm00001d018585c Zm00001d018585,Zm00001d018586 simMerged
Zm00001d018589_T001.exon2 5 223794511 223794790 Zm00001d018589 223794511 223795043 Zm00001d018588c Zm00001d018588,Zm00001d018589 simMerged
Zm00001d018589_T001.exon2 5 223794511 223794790 Zm00001d018588c 223794511 223795043 Zm00001d018588c Zm00001d018588,Zm00001d018589 simMerged
Zm00001d018589_T001.exon1 5 223794829 223795043 Zm00001d018589 223794511 223795043 Zm00001d018588c Zm00001d018588,Zm00001d018589 simMerged
Zm00001d018589_T001.exon1 5 223794829 223795043 Zm00001d018588c 223794511 223795043 Zm00001d018588c Zm00001d018588,Zm00001d018589 simMerged
Zm00001d034971_T001.exon1 6 394181 394391 Zm00001d034971 394181 394622 Zm00001d034970c Zm00001d034970,Zm00001d034971 simMerged
Zm00001d034971_T001.exon1 6 394181 394391 Zm00001d034970c 394181 394622 Zm00001d034970c Zm00001d034970,Zm00001d034971 simMerged
Zm00001d034971_T001.exon2 6 394618 394622 Zm00001d034971 394181 394622 Zm00001d034970c Zm00001d034970,Zm00001d034971 simMerged
Zm00001d034971_T001.exon2 6 394618 394622 Zm00001d034970c 394181 394622 Zm00001d034970c Zm00001d034970,Zm00001d034971 simMerged
Zm00001d034986_T001.exon1 6 840921 841939 Zm00001d034986 840921 842925 Zm00001d034985c Zm00001d034985,Zm00001d034986 simMerged
Zm00001d034986_T001.exon1 6 840921 841939 Zm00001d034985c 840921 842925 Zm00001d034985c Zm00001d034985,Zm00001d034986 simMerged
Zm00001d034986_T001.exon2 6 842017 842925 Zm00001d034986 840921 842925 Zm00001d034985c Zm00001d034985,Zm00001d034986 simMerged
Zm00001d034986_T001.exon2 6 842017 842925 Zm00001d034985c 840921 842925 Zm00001d034985c Zm00001d034985,Zm00001d034986 simMerged
Zm00001d034990_T001.exon5 6 1282754 1283503 Zm00001d034990 1282754 1285886 Zm00001d034989c Zm00001d034989,Zm00001d034990 simMerged
Zm00001d034990_T001.exon5 6 1282754 1283503 Zm00001d034989c 1282754 1285886 Zm00001d034989c Zm00001d034989,Zm00001d034990 simMerged
Zm00001d034990_T001.exon4 6 1283594 1283664 Zm00001d034990 1282754 1285886 Zm00001d034989c Zm00001d034989,Zm00001d034990 simMerged
Zm00001d034990_T001.exon4 6 1283594 1283664 Zm00001d034989c 1282754 1285886 Zm00001d034989c Zm00001d034989,Zm00001d034990 simMerged
Zm00001d034990_T001.exon3 6 1283792 1283966 Zm00001d034990 1282754 1285886 Zm00001d034989c Zm00001d034989,Zm00001d034990 simMerged
Zm00001d034990_T001.exon3 6 1283792 1283966 Zm00001d034989c 1282754 1285886 Zm00001d034989c Zm00001d034989,Zm00001d034990 simMerged
Zm00001d034990_T001.exon2 6 1284064 1284184 Zm00001d034990 1282754 1285886 Zm00001d034989c Zm00001d034989,Zm00001d034990 simMerged
Zm00001d034990_T001.exon2 6 1284064 1284184 Zm00001d034989c 1282754 1285886 Zm00001d034989c Zm00001d034989,Zm00001d034990 simMerged
Zm00001d034990_T001.exon1 6 1285327 1285886 Zm00001d034990 1282754 1285886 Zm00001d034989c Zm00001d034989,Zm00001d034990 simMerged
Zm00001d034990_T001.exon1 6 1285327 1285886 Zm00001d034989c 1282754 1285886 Zm00001d034989c Zm00001d034989,Zm00001d034990 simMerged
Zm00001d034995_T001.exon1 6 1301118 1301916 Zm00001d034995 1301118 1301916 Zm00001d034994c Zm00001d034994,Zm00001d034995 simMerged
Zm00001d034995_T001.exon1 6 1301118 1301916 Zm00001d034994c 1301118 1301916 Zm00001d034994c Zm00001d034994,Zm00001d034995 simMerged
Zm00001d035001_T001.exon1 6 1392078 1392530 Zm00001d035001 1392078 1392530 Zm00001d035000c Zm00001d035000,Zm00001d035001 simMerged
Zm00001d035001_T001.exon1 6 1392078 1392530 Zm00001d035000c 1392078 1392530 Zm00001d035000c Zm00001d035000,Zm00001d035001 simMerged
Zm00001d035013_T001.exon3 6 1819415 1820050 Zm00001d035013 1819415 1821213 Zm00001d035012c Zm00001d035012,Zm00001d035013 simMerged
Zm00001d035013_T001.exon3 6 1819415 1820050 Zm00001d035012c 1819415 1821213 Zm00001d035012c Zm00001d035012,Zm00001d035013 simMerged
Zm00001d035013_T001.exon2 6 1820137 1820598 Zm00001d035013 1819415 1821213 Zm00001d035012c Zm00001d035012,Zm00001d035013 simMerged
Zm00001d035013_T001.exon2 6 1820137 1820598 Zm00001d035012c 1819415 1821213 Zm00001d035012c Zm00001d035012,Zm00001d035013 simMerged
Zm00001d035013_T001.exon1 6 1820671 1821213 Zm00001d035013 1819415 1821213 Zm00001d035012c Zm00001d035012,Zm00001d035013 simMerged
Zm00001d035013_T001.exon1 6 1820671 1821213 Zm00001d035012c 1819415 1821213 Zm00001d035012c Zm00001d035012,Zm00001d035013 simMerged
Zm00001d035019_T001.exon1 6 1974388 1974737 Zm00001d035019 1974388 1978132 Zm00001d035018c Zm00001d035018,Zm00001d035019 simMerged
Zm00001d035019_T001.exon1 6 1974388 1974737 Zm00001d035018c 1974388 1978132 Zm00001d035018c Zm00001d035018,Zm00001d035019 simMerged
Zm00001d035019_T001.exon2 6 1974891 1978132 Zm00001d035019 1974388 1978132 Zm00001d035018c Zm00001d035018,Zm00001d035019 simMerged
Zm00001d035019_T001.exon2 6 1974891 1978132 Zm00001d035018c 1974388 1978132 Zm00001d035018c Zm00001d035018,Zm00001d035019 simMerged
Zm00001d035036_T001.exon1 6 2733866 2734011 Zm00001d035036 2733866 2734904 Zm00001d035035c Zm00001d035035,Zm00001d035036 simMerged
Zm00001d035036_T001.exon1 6 2733866 2734011 Zm00001d035035c 2733866 2734904 Zm00001d035035c Zm00001d035035,Zm00001d035036 simMerged
Zm00001d035036_T001.exon2 6 2734395 2734521 Zm00001d035036 2733866 2734904 Zm00001d035035c Zm00001d035035,Zm00001d035036 simMerged
Zm00001d035036_T001.exon2 6 2734395 2734521 Zm00001d035035c 2733866 2734904 Zm00001d035035c Zm00001d035035,Zm00001d035036 simMerged
Zm00001d035036_T001.exon3 6 2734615 2734904 Zm00001d035036 2733866 2734904 Zm00001d035035c Zm00001d035035,Zm00001d035036 simMerged
Zm00001d035036_T001.exon3 6 2734615 2734904 Zm00001d035035c 2733866 2734904 Zm00001d035035c Zm00001d035035,Zm00001d035036 simMerged
Zm00001d035047_T001.exon9 6 3079206 3081210 Zm00001d035047 3079206 3085065 Zm00001d035046c Zm00001d035046,Zm00001d035047 simMerged
Zm00001d035047_T001.exon9 6 3079206 3081210 Zm00001d035046c 3079206 3085065 Zm00001d035046c Zm00001d035046,Zm00001d035047 simMerged
Zm00001d035047_T003.exon8 6 3081286 3081420 Zm00001d035047 3079206 3085065 Zm00001d035046c Zm00001d035046,Zm00001d035047 simMerged
Zm00001d035047_T003.exon8 6 3081286 3081420 Zm00001d035046c 3079206 3085065 Zm00001d035046c Zm00001d035046,Zm00001d035047 simMerged
Zm00001d035047_T003.exon7 6 3081634 3081687 Zm00001d035047 3079206 3085065 Zm00001d035046c Zm00001d035046,Zm00001d035047 simMerged
Zm00001d035047_T003.exon7 6 3081634 3081687 Zm00001d035046c 3079206 3085065 Zm00001d035046c Zm00001d035046,Zm00001d035047 simMerged
Zm00001d035047_T003.exon6 6 3081823 3081900 Zm00001d035047 3079206 3085065 Zm00001d035046c Zm00001d035046,Zm00001d035047 simMerged
Zm00001d035047_T003.exon6 6 3081823 3081900 Zm00001d035046c 3079206 3085065 Zm00001d035046c Zm00001d035046,Zm00001d035047 simMerged
Zm00001d035047_T003.exon5 6 3082864 3082946 Zm00001d035047 3079206 3085065 Zm00001d035046c Zm00001d035046,Zm00001d035047 simMerged
Zm00001d035047_T003.exon5 6 3082864 3082946 Zm00001d035046c 3079206 3085065 Zm00001d035046c Zm00001d035046,Zm00001d035047 simMerged
Zm00001d035047_T003.exon4 6 3083207 3083252 Zm00001d035047 3079206 3085065 Zm00001d035046c Zm00001d035046,Zm00001d035047 simMerged
Zm00001d035047_T003.exon4 6 3083207 3083252 Zm00001d035046c 3079206 3085065 Zm00001d035046c Zm00001d035046,Zm00001d035047 simMerged
Zm00001d035047_T003.exon3 6 3083390 3083515 Zm00001d035047 3079206 3085065 Zm00001d035046c Zm00001d035046,Zm00001d035047 simMerged
Zm00001d035047_T003.exon3 6 3083390 3083515 Zm00001d035046c 3079206 3085065 Zm00001d035046c Zm00001d035046,Zm00001d035047 simMerged
Zm00001d035047_T001.exon2 6 3084125 3084409 Zm00001d035047 3079206 3085065 Zm00001d035046c Zm00001d035046,Zm00001d035047 simMerged
Zm00001d035047_T001.exon2 6 3084125 3084409 Zm00001d035046c 3079206 3085065 Zm00001d035046c Zm00001d035046,Zm00001d035047 simMerged
Zm00001d035047_T001.exon1 6 3084811 3085065 Zm00001d035047 3079206 3085065 Zm00001d035046c Zm00001d035046,Zm00001d035047 simMerged
Zm00001d035047_T001.exon1 6 3084811 3085065 Zm00001d035046c 3079206 3085065 Zm00001d035046c Zm00001d035046,Zm00001d035047 simMerged
Zm00001d035050_T001.exon6 6 3217441 3219196 Zm00001d035050 3217441 3223219 Zm00001d035049c Zm00001d035049,Zm00001d035050 simMerged
Zm00001d035050_T001.exon6 6 3217441 3219196 Zm00001d035049c 3217441 3223219 Zm00001d035049c Zm00001d035049,Zm00001d035050 simMerged
Zm00001d035050_T001.exon5 6 3219300 3219400 Zm00001d035050 3217441 3223219 Zm00001d035049c Zm00001d035049,Zm00001d035050 simMerged
Zm00001d035050_T001.exon5 6 3219300 3219400 Zm00001d035049c 3217441 3223219 Zm00001d035049c Zm00001d035049,Zm00001d035050 simMerged
Zm00001d035050_T001.exon4 6 3219806 3220091 Zm00001d035050 3217441 3223219 Zm00001d035049c Zm00001d035049,Zm00001d035050 simMerged
Zm00001d035050_T001.exon4 6 3219806 3220091 Zm00001d035049c 3217441 3223219 Zm00001d035049c Zm00001d035049,Zm00001d035050 simMerged
Zm00001d035050_T008.exon3 6 3220612 3220929 Zm00001d035050 3217441 3223219 Zm00001d035049c Zm00001d035049,Zm00001d035050 simMerged
Zm00001d035050_T008.exon3 6 3220612 3220929 Zm00001d035049c 3217441 3223219 Zm00001d035049c Zm00001d035049,Zm00001d035050 simMerged
Zm00001d035050_T008.exon2 6 3221012 3221296 Zm00001d035050 3217441 3223219 Zm00001d035049c Zm00001d035049,Zm00001d035050 simMerged
Zm00001d035050_T008.exon2 6 3221012 3221296 Zm00001d035049c 3217441 3223219 Zm00001d035049c Zm00001d035049,Zm00001d035050 simMerged
Zm00001d035050_T001.exon1 6 3222100 3223219 Zm00001d035050 3217441 3223219 Zm00001d035049c Zm00001d035049,Zm00001d035050 simMerged
Zm00001d035050_T001.exon1 6 3222100 3223219 Zm00001d035049c 3217441 3223219 Zm00001d035049c Zm00001d035049,Zm00001d035050 simMerged
Zm00001d035053_T001.exon1 6 3271721 3271866 Zm00001d035053 3271721 3274179 Zm00001d035052c Zm00001d035052,Zm00001d035053 simMerged
Zm00001d035053_T001.exon1 6 3271721 3271866 Zm00001d035052c 3271721 3274179 Zm00001d035052c Zm00001d035052,Zm00001d035053 simMerged
Zm00001d035053_T001.exon2 6 3271888 3272128 Zm00001d035053 3271721 3274179 Zm00001d035052c Zm00001d035052,Zm00001d035053 simMerged
Zm00001d035053_T001.exon2 6 3271888 3272128 Zm00001d035052c 3271721 3274179 Zm00001d035052c Zm00001d035052,Zm00001d035053 simMerged
Zm00001d035053_T001.exon3 6 3272252 3272333 Zm00001d035053 3271721 3274179 Zm00001d035052c Zm00001d035052,Zm00001d035053 simMerged
Zm00001d035053_T001.exon3 6 3272252 3272333 Zm00001d035052c 3271721 3274179 Zm00001d035052c Zm00001d035052,Zm00001d035053 simMerged
Zm00001d035053_T001.exon4 6 3272574 3272635 Zm00001d035053 3271721 3274179 Zm00001d035052c Zm00001d035052,Zm00001d035053 simMerged
Zm00001d035053_T001.exon4 6 3272574 3272635 Zm00001d035052c 3271721 3274179 Zm00001d035052c Zm00001d035052,Zm00001d035053 simMerged
Zm00001d035053_T001.exon5 6 3273165 3273267 Zm00001d035053 3271721 3274179 Zm00001d035052c Zm00001d035052,Zm00001d035053 simMerged
Zm00001d035053_T001.exon5 6 3273165 3273267 Zm00001d035052c 3271721 3274179 Zm00001d035052c Zm00001d035052,Zm00001d035053 simMerged
Zm00001d035053_T001.exon6 6 3273356 3273397 Zm00001d035053 3271721 3274179 Zm00001d035052c Zm00001d035052,Zm00001d035053 simMerged
Zm00001d035053_T001.exon6 6 3273356 3273397 Zm00001d035052c 3271721 3274179 Zm00001d035052c Zm00001d035052,Zm00001d035053 simMerged
Zm00001d035053_T001.exon7 6 3273894 3274179 Zm00001d035053 3271721 3274179 Zm00001d035052c Zm00001d035052,Zm00001d035053 simMerged
Zm00001d035053_T001.exon7 6 3273894 3274179 Zm00001d035052c 3271721 3274179 Zm00001d035052c Zm00001d035052,Zm00001d035053 simMerged
Zm00001d035060_T001.exon5 6 3457238 3457290 Zm00001d035060 3457238 3458388 Zm00001d035059c Zm00001d035059,Zm00001d035060 simMerged
Zm00001d035060_T001.exon5 6 3457238 3457290 Zm00001d035059c 3457238 3458388 Zm00001d035059c Zm00001d035059,Zm00001d035060 simMerged
Zm00001d035060_T001.exon4 6 3457459 3457675 Zm00001d035060 3457238 3458388 Zm00001d035059c Zm00001d035059,Zm00001d035060 simMerged
Zm00001d035060_T001.exon4 6 3457459 3457675 Zm00001d035059c 3457238 3458388 Zm00001d035059c Zm00001d035059,Zm00001d035060 simMerged
Zm00001d035060_T001.exon3 6 3457752 3457879 Zm00001d035060 3457238 3458388 Zm00001d035059c Zm00001d035059,Zm00001d035060 simMerged
Zm00001d035060_T001.exon3 6 3457752 3457879 Zm00001d035059c 3457238 3458388 Zm00001d035059c Zm00001d035059,Zm00001d035060 simMerged
Zm00001d035060_T002.exon1 6 3457973 3458388 Zm00001d035060 3457238 3458388 Zm00001d035059c Zm00001d035059,Zm00001d035060 simMerged
Zm00001d035060_T002.exon1 6 3457973 3458388 Zm00001d035059c 3457238 3458388 Zm00001d035059c Zm00001d035059,Zm00001d035060 simMerged
Zm00001d035064_T001.exon1 6 3473940 3475403 Zm00001d035064 3473940 3475403 Zm00001d035063c Zm00001d035063,Zm00001d035064 simMerged
Zm00001d035064_T001.exon1 6 3473940 3475403 Zm00001d035063c 3473940 3475403 Zm00001d035063c Zm00001d035063,Zm00001d035064 simMerged
Zm00001d035067_T001.exon1 6 3702448 3703809 Zm00001d035067 3702448 3703809 Zm00001d035066c Zm00001d035066,Zm00001d035067 simMerged
Zm00001d035067_T001.exon1 6 3702448 3703809 Zm00001d035066c 3702448 3703809 Zm00001d035066c Zm00001d035066,Zm00001d035067 simMerged
Zm00001d035080_T001.exon1 6 4036225 4036665 Zm00001d035080 4036225 4036665 Zm00001d035079c Zm00001d035079,Zm00001d035080 simMerged
Zm00001d035080_T001.exon1 6 4036225 4036665 Zm00001d035079c 4036225 4036665 Zm00001d035079c Zm00001d035079,Zm00001d035080 simMerged
Zm00001d035086_T001.exon10 6 4484147 4484670 Zm00001d035086 4484147 4489968 Zm00001d035085c Zm00001d035085,Zm00001d035086 simMerged
Zm00001d035086_T001.exon10 6 4484147 4484670 Zm00001d035085c 4484147 4489968 Zm00001d035085c Zm00001d035085,Zm00001d035086 simMerged
Zm00001d035086_T003.exon9 6 4484775 4484836 Zm00001d035086 4484147 4489968 Zm00001d035085c Zm00001d035085,Zm00001d035086 simMerged
Zm00001d035086_T003.exon9 6 4484775 4484836 Zm00001d035085c 4484147 4489968 Zm00001d035085c Zm00001d035085,Zm00001d035086 simMerged
Zm00001d035086_T003.exon8 6 4485306 4485374 Zm00001d035086 4484147 4489968 Zm00001d035085c Zm00001d035085,Zm00001d035086 simMerged
Zm00001d035086_T003.exon8 6 4485306 4485374 Zm00001d035085c 4484147 4489968 Zm00001d035085c Zm00001d035085,Zm00001d035086 simMerged
Zm00001d035086_T003.exon7 6 4485497 4485544 Zm00001d035086 4484147 4489968 Zm00001d035085c Zm00001d035085,Zm00001d035086 simMerged
Zm00001d035086_T003.exon7 6 4485497 4485544 Zm00001d035085c 4484147 4489968 Zm00001d035085c Zm00001d035085,Zm00001d035086 simMerged
Zm00001d035086_T003.exon6 6 4485624 4485683 Zm00001d035086 4484147 4489968 Zm00001d035085c Zm00001d035085,Zm00001d035086 simMerged
Zm00001d035086_T003.exon6 6 4485624 4485683 Zm00001d035085c 4484147 4489968 Zm00001d035085c Zm00001d035085,Zm00001d035086 simMerged
Zm00001d035086_T003.exon5 6 4485794 4485906 Zm00001d035086 4484147 4489968 Zm00001d035085c Zm00001d035085,Zm00001d035086 simMerged
Zm00001d035086_T003.exon5 6 4485794 4485906 Zm00001d035085c 4484147 4489968 Zm00001d035085c Zm00001d035085,Zm00001d035086 simMerged
Zm00001d035086_T003.exon4 6 4485996 4486068 Zm00001d035086 4484147 4489968 Zm00001d035085c Zm00001d035085,Zm00001d035086 simMerged
Zm00001d035086_T003.exon4 6 4485996 4486068 Zm00001d035085c 4484147 4489968 Zm00001d035085c Zm00001d035085,Zm00001d035086 simMerged
Zm00001d035086_T003.exon3 6 4486169 4486213 Zm00001d035086 4484147 4489968 Zm00001d035085c Zm00001d035085,Zm00001d035086 simMerged
Zm00001d035086_T003.exon3 6 4486169 4486213 Zm00001d035085c 4484147 4489968 Zm00001d035085c Zm00001d035085,Zm00001d035086 simMerged
Zm00001d035086_T003.exon2 6 4488979 4489113 Zm00001d035086 4484147 4489968 Zm00001d035085c Zm00001d035085,Zm00001d035086 simMerged
Zm00001d035086_T003.exon2 6 4488979 4489113 Zm00001d035085c 4484147 4489968 Zm00001d035085c Zm00001d035085,Zm00001d035086 simMerged
Zm00001d035086_T003.exon1 6 4489220 4489968 Zm00001d035086 4484147 4489968 Zm00001d035085c Zm00001d035085,Zm00001d035086 simMerged
Zm00001d035086_T003.exon1 6 4489220 4489968 Zm00001d035085c 4484147 4489968 Zm00001d035085c Zm00001d035085,Zm00001d035086 simMerged
Zm00001d035088_T002.exon13 6 4651794 4652833 Zm00001d035088 4651794 4659867 Zm00001d035087c Zm00001d035087,Zm00001d035088 simMerged
Zm00001d035088_T002.exon13 6 4651794 4652833 Zm00001d035087c 4651794 4659867 Zm00001d035087c Zm00001d035087,Zm00001d035088 simMerged
Zm00001d035088_T001.exon14 6 4652905 4652974 Zm00001d035088 4651794 4659867 Zm00001d035087c Zm00001d035087,Zm00001d035088 simMerged
Zm00001d035088_T001.exon14 6 4652905 4652974 Zm00001d035087c 4651794 4659867 Zm00001d035087c Zm00001d035087,Zm00001d035088 simMerged
Zm00001d035088_T003.exon7 6 4653190 4653294 Zm00001d035088 4651794 4659867 Zm00001d035087c Zm00001d035087,Zm00001d035088 simMerged
Zm00001d035088_T003.exon7 6 4653190 4653294 Zm00001d035087c 4651794 4659867 Zm00001d035087c Zm00001d035087,Zm00001d035088 simMerged
Zm00001d035088_T001.exon13 6 4653375 4653485 Zm00001d035088 4651794 4659867 Zm00001d035087c Zm00001d035087,Zm00001d035088 simMerged
Zm00001d035088_T001.exon13 6 4653375 4653485 Zm00001d035087c 4651794 4659867 Zm00001d035087c Zm00001d035087,Zm00001d035088 simMerged
Zm00001d035088_T001.exon12 6 4653572 4653676 Zm00001d035088 4651794 4659867 Zm00001d035087c Zm00001d035087,Zm00001d035088 simMerged
Zm00001d035088_T001.exon12 6 4653572 4653676 Zm00001d035087c 4651794 4659867 Zm00001d035087c Zm00001d035087,Zm00001d035088 simMerged
Zm00001d035088_T001.exon10 6 4655878 4656024 Zm00001d035088 4651794 4659867 Zm00001d035087c Zm00001d035087,Zm00001d035088 simMerged
Zm00001d035088_T001.exon10 6 4655878 4656024 Zm00001d035087c 4651794 4659867 Zm00001d035087c Zm00001d035087,Zm00001d035088 simMerged
Zm00001d035088_T001.exon9 6 4656616 4656697 Zm00001d035088 4651794 4659867 Zm00001d035087c Zm00001d035087,Zm00001d035088 simMerged
Zm00001d035088_T001.exon9 6 4656616 4656697 Zm00001d035087c 4651794 4659867 Zm00001d035087c Zm00001d035087,Zm00001d035088 simMerged
Zm00001d035088_T001.exon8 6 4656783 4657103 Zm00001d035088 4651794 4659867 Zm00001d035087c Zm00001d035087,Zm00001d035088 simMerged
Zm00001d035088_T001.exon8 6 4656783 4657103 Zm00001d035087c 4651794 4659867 Zm00001d035087c Zm00001d035087,Zm00001d035088 simMerged
Zm00001d035088_T001.exon7 6 4657177 4657487 Zm00001d035088 4651794 4659867 Zm00001d035087c Zm00001d035087,Zm00001d035088 simMerged
Zm00001d035088_T001.exon7 6 4657177 4657487 Zm00001d035087c 4651794 4659867 Zm00001d035087c Zm00001d035087,Zm00001d035088 simMerged
Zm00001d035088_T002.exon4 6 4657570 4657746 Zm00001d035088 4651794 4659867 Zm00001d035087c Zm00001d035087,Zm00001d035088 simMerged
Zm00001d035088_T002.exon4 6 4657570 4657746 Zm00001d035087c 4651794 4659867 Zm00001d035087c Zm00001d035087,Zm00001d035088 simMerged
Zm00001d035088_T002.exon3 6 4657821 4657871 Zm00001d035088 4651794 4659867 Zm00001d035087c Zm00001d035087,Zm00001d035088 simMerged
Zm00001d035088_T002.exon3 6 4657821 4657871 Zm00001d035087c 4651794 4659867 Zm00001d035087c Zm00001d035087,Zm00001d035088 simMerged
Zm00001d035088_T002.exon2 6 4658259 4658342 Zm00001d035088 4651794 4659867 Zm00001d035087c Zm00001d035087,Zm00001d035088 simMerged
Zm00001d035088_T002.exon2 6 4658259 4658342 Zm00001d035087c 4651794 4659867 Zm00001d035087c Zm00001d035087,Zm00001d035088 simMerged
Zm00001d035088_T002.exon1 6 4658418 4659867 Zm00001d035088 4651794 4659867 Zm00001d035087c Zm00001d035087,Zm00001d035088 simMerged
Zm00001d035088_T002.exon1 6 4658418 4659867 Zm00001d035087c 4651794 4659867 Zm00001d035087c Zm00001d035087,Zm00001d035088 simMerged
Zm00001d035092_T002.exon1 6 4891397 4891996 Zm00001d035092 4891397 4894111 Zm00001d035091c Zm00001d035091,Zm00001d035092 simMerged
Zm00001d035092_T002.exon1 6 4891397 4891996 Zm00001d035091c 4891397 4894111 Zm00001d035091c Zm00001d035091,Zm00001d035092 simMerged
Zm00001d035092_T002.exon2 6 4892418 4892519 Zm00001d035092 4891397 4894111 Zm00001d035091c Zm00001d035091,Zm00001d035092 simMerged
Zm00001d035092_T002.exon2 6 4892418 4892519 Zm00001d035091c 4891397 4894111 Zm00001d035091c Zm00001d035091,Zm00001d035092 simMerged
Zm00001d035092_T002.exon3 6 4892626 4892931 Zm00001d035092 4891397 4894111 Zm00001d035091c Zm00001d035091,Zm00001d035092 simMerged
Zm00001d035092_T002.exon3 6 4892626 4892931 Zm00001d035091c 4891397 4894111 Zm00001d035091c Zm00001d035091,Zm00001d035092 simMerged
Zm00001d035092_T002.exon4 6 4893533 4894111 Zm00001d035092 4891397 4894111 Zm00001d035091c Zm00001d035091,Zm00001d035092 simMerged
Zm00001d035092_T002.exon4 6 4893533 4894111 Zm00001d035091c 4891397 4894111 Zm00001d035091c Zm00001d035091,Zm00001d035092 simMerged
Zm00001d035094_T002.exon4 6 4936885 4938081 Zm00001d035094 4936885 4938697 Zm00001d035093c Zm00001d035093,Zm00001d035094 simMerged
Zm00001d035094_T002.exon4 6 4936885 4938081 Zm00001d035093c 4936885 4938697 Zm00001d035093c Zm00001d035093,Zm00001d035094 simMerged
Zm00001d035094_T002.exon3 6 4938168 4938306 Zm00001d035094 4936885 4938697 Zm00001d035093c Zm00001d035093,Zm00001d035094 simMerged
Zm00001d035094_T002.exon3 6 4938168 4938306 Zm00001d035093c 4936885 4938697 Zm00001d035093c Zm00001d035093,Zm00001d035094 simMerged
Zm00001d035094_T002.exon2 6 4938402 4938474 Zm00001d035094 4936885 4938697 Zm00001d035093c Zm00001d035093,Zm00001d035094 simMerged
Zm00001d035094_T002.exon2 6 4938402 4938474 Zm00001d035093c 4936885 4938697 Zm00001d035093c Zm00001d035093,Zm00001d035094 simMerged
Zm00001d035094_T002.exon1 6 4938565 4938697 Zm00001d035094 4936885 4938697 Zm00001d035093c Zm00001d035093,Zm00001d035094 simMerged
Zm00001d035094_T002.exon1 6 4938565 4938697 Zm00001d035093c 4936885 4938697 Zm00001d035093c Zm00001d035093,Zm00001d035094 simMerged
Zm00001d035098_T002.exon7 6 5182910 5183397 Zm00001d035098 5182910 5186989 Zm00001d035097c Zm00001d035097,Zm00001d035098 simMerged
Zm00001d035098_T002.exon7 6 5182910 5183397 Zm00001d035097c 5182910 5186989 Zm00001d035097c Zm00001d035097,Zm00001d035098 simMerged
Zm00001d035098_T002.exon6 6 5184103 5184192 Zm00001d035098 5182910 5186989 Zm00001d035097c Zm00001d035097,Zm00001d035098 simMerged
Zm00001d035098_T002.exon6 6 5184103 5184192 Zm00001d035097c 5182910 5186989 Zm00001d035097c Zm00001d035097,Zm00001d035098 simMerged
Zm00001d035098_T002.exon5 6 5184293 5184368 Zm00001d035098 5182910 5186989 Zm00001d035097c Zm00001d035097,Zm00001d035098 simMerged
Zm00001d035098_T002.exon5 6 5184293 5184368 Zm00001d035097c 5182910 5186989 Zm00001d035097c Zm00001d035097,Zm00001d035098 simMerged
Zm00001d035098_T002.exon4 6 5184468 5184548 Zm00001d035098 5182910 5186989 Zm00001d035097c Zm00001d035097,Zm00001d035098 simMerged
Zm00001d035098_T002.exon4 6 5184468 5184548 Zm00001d035097c 5182910 5186989 Zm00001d035097c Zm00001d035097,Zm00001d035098 simMerged
Zm00001d035098_T002.exon3 6 5184808 5184974 Zm00001d035098 5182910 5186989 Zm00001d035097c Zm00001d035097,Zm00001d035098 simMerged
Zm00001d035098_T002.exon3 6 5184808 5184974 Zm00001d035097c 5182910 5186989 Zm00001d035097c Zm00001d035097,Zm00001d035098 simMerged
Zm00001d035098_T002.exon2 6 5185446 5185991 Zm00001d035098 5182910 5186989 Zm00001d035097c Zm00001d035097,Zm00001d035098 simMerged
Zm00001d035098_T002.exon2 6 5185446 5185991 Zm00001d035097c 5182910 5186989 Zm00001d035097c Zm00001d035097,Zm00001d035098 simMerged
Zm00001d035098_T002.exon1 6 5186844 5186989 Zm00001d035098 5182910 5186989 Zm00001d035097c Zm00001d035097,Zm00001d035098 simMerged
Zm00001d035098_T002.exon1 6 5186844 5186989 Zm00001d035097c 5182910 5186989 Zm00001d035097c Zm00001d035097,Zm00001d035098 simMerged
Zm00001d035100_T001.exon2 6 5230046 5230680 Zm00001d035100 5230046 5230925 Zm00001d035099c Zm00001d035099,Zm00001d035100 simMerged
Zm00001d035100_T001.exon2 6 5230046 5230680 Zm00001d035099c 5230046 5230925 Zm00001d035099c Zm00001d035099,Zm00001d035100 simMerged
Zm00001d035100_T001.exon1 6 5230790 5230925 Zm00001d035100 5230046 5230925 Zm00001d035099c Zm00001d035099,Zm00001d035100 simMerged
Zm00001d035100_T001.exon1 6 5230790 5230925 Zm00001d035099c 5230046 5230925 Zm00001d035099c Zm00001d035099,Zm00001d035100 simMerged
Zm00001d035109_T001.exon2 6 5643325 5643959 Zm00001d035109 5643325 5644175 Zm00001d035108c Zm00001d035108,Zm00001d035109 simMerged
Zm00001d035109_T001.exon2 6 5643325 5643959 Zm00001d035108c 5643325 5644175 Zm00001d035108c Zm00001d035108,Zm00001d035109 simMerged
Zm00001d035109_T001.exon1 6 5644046 5644175 Zm00001d035109 5643325 5644175 Zm00001d035108c Zm00001d035108,Zm00001d035109 simMerged
Zm00001d035109_T001.exon1 6 5644046 5644175 Zm00001d035108c 5643325 5644175 Zm00001d035108c Zm00001d035108,Zm00001d035109 simMerged
Zm00001d035119_T001.exon3 6 6131054 6131612 Zm00001d035119 6131054 6133096 Zm00001d035118c Zm00001d035118,Zm00001d035119 simMerged
Zm00001d035119_T001.exon3 6 6131054 6131612 Zm00001d035118c 6131054 6133096 Zm00001d035118c Zm00001d035118,Zm00001d035119 simMerged
Zm00001d035119_T001.exon2 6 6131739 6132599 Zm00001d035119 6131054 6133096 Zm00001d035118c Zm00001d035118,Zm00001d035119 simMerged
Zm00001d035119_T001.exon2 6 6131739 6132599 Zm00001d035118c 6131054 6133096 Zm00001d035118c Zm00001d035118,Zm00001d035119 simMerged
Zm00001d035119_T001.exon1 6 6132677 6133096 Zm00001d035119 6131054 6133096 Zm00001d035118c Zm00001d035118,Zm00001d035119 simMerged
Zm00001d035119_T001.exon1 6 6132677 6133096 Zm00001d035118c 6131054 6133096 Zm00001d035118c Zm00001d035118,Zm00001d035119 simMerged
Zm00001d035126_T001.exon1 6 6272673 6272749 Zm00001d035126 6272673 6273136 Zm00001d035125c Zm00001d035125,Zm00001d035126 simMerged
Zm00001d035126_T001.exon1 6 6272673 6272749 Zm00001d035125c 6272673 6273136 Zm00001d035125c Zm00001d035125,Zm00001d035126 simMerged
Zm00001d035126_T001.exon2 6 6272812 6273136 Zm00001d035126 6272673 6273136 Zm00001d035125c Zm00001d035125,Zm00001d035126 simMerged
Zm00001d035126_T001.exon2 6 6272812 6273136 Zm00001d035125c 6272673 6273136 Zm00001d035125c Zm00001d035125,Zm00001d035126 simMerged
Zm00001d035130_T004.exon1 6 6496577 6496830 Zm00001d035130 6496577 6500628 Zm00001d035129c Zm00001d035129,Zm00001d035130 simMerged
Zm00001d035130_T004.exon1 6 6496577 6496830 Zm00001d035129c 6496577 6500628 Zm00001d035129c Zm00001d035129,Zm00001d035130 simMerged
Zm00001d035130_T004.exon2 6 6496956 6497077 Zm00001d035130 6496577 6500628 Zm00001d035129c Zm00001d035129,Zm00001d035130 simMerged
Zm00001d035130_T004.exon2 6 6496956 6497077 Zm00001d035129c 6496577 6500628 Zm00001d035129c Zm00001d035129,Zm00001d035130 simMerged
Zm00001d035130_T004.exon3 6 6497201 6497447 Zm00001d035130 6496577 6500628 Zm00001d035129c Zm00001d035129,Zm00001d035130 simMerged
Zm00001d035130_T004.exon3 6 6497201 6497447 Zm00001d035129c 6496577 6500628 Zm00001d035129c Zm00001d035129,Zm00001d035130 simMerged
Zm00001d035130_T004.exon4 6 6497532 6497589 Zm00001d035130 6496577 6500628 Zm00001d035129c Zm00001d035129,Zm00001d035130 simMerged
Zm00001d035130_T004.exon4 6 6497532 6497589 Zm00001d035129c 6496577 6500628 Zm00001d035129c Zm00001d035129,Zm00001d035130 simMerged
Zm00001d035130_T004.exon5 6 6498007 6498292 Zm00001d035130 6496577 6500628 Zm00001d035129c Zm00001d035129,Zm00001d035130 simMerged
Zm00001d035130_T004.exon5 6 6498007 6498292 Zm00001d035129c 6496577 6500628 Zm00001d035129c Zm00001d035129,Zm00001d035130 simMerged
Zm00001d035130_T004.exon6 6 6498389 6499036 Zm00001d035130 6496577 6500628 Zm00001d035129c Zm00001d035129,Zm00001d035130 simMerged
Zm00001d035130_T004.exon6 6 6498389 6499036 Zm00001d035129c 6496577 6500628 Zm00001d035129c Zm00001d035129,Zm00001d035130 simMerged
Zm00001d035130_T004.exon7 6 6499446 6499535 Zm00001d035130 6496577 6500628 Zm00001d035129c Zm00001d035129,Zm00001d035130 simMerged
Zm00001d035130_T004.exon7 6 6499446 6499535 Zm00001d035129c 6496577 6500628 Zm00001d035129c Zm00001d035129,Zm00001d035130 simMerged
Zm00001d035130_T004.exon8 6 6499722 6499880 Zm00001d035130 6496577 6500628 Zm00001d035129c Zm00001d035129,Zm00001d035130 simMerged
Zm00001d035130_T004.exon8 6 6499722 6499880 Zm00001d035129c 6496577 6500628 Zm00001d035129c Zm00001d035129,Zm00001d035130 simMerged
Zm00001d035130_T004.exon9 6 6499961 6500082 Zm00001d035130 6496577 6500628 Zm00001d035129c Zm00001d035129,Zm00001d035130 simMerged
Zm00001d035130_T004.exon9 6 6499961 6500082 Zm00001d035129c 6496577 6500628 Zm00001d035129c Zm00001d035129,Zm00001d035130 simMerged
Zm00001d035130_T004.exon10 6 6500276 6500348 Zm00001d035130 6496577 6500628 Zm00001d035129c Zm00001d035129,Zm00001d035130 simMerged
Zm00001d035130_T004.exon10 6 6500276 6500348 Zm00001d035129c 6496577 6500628 Zm00001d035129c Zm00001d035129,Zm00001d035130 simMerged
Zm00001d035130_T004.exon11 6 6500433 6500628 Zm00001d035130 6496577 6500628 Zm00001d035129c Zm00001d035129,Zm00001d035130 simMerged
Zm00001d035130_T004.exon11 6 6500433 6500628 Zm00001d035129c 6496577 6500628 Zm00001d035129c Zm00001d035129,Zm00001d035130 simMerged
Zm00001d035141_T001.exon3 6 6853985 6854572 Zm00001d035141 6853985 6855853 Zm00001d035140c Zm00001d035140,Zm00001d035141 simMerged
Zm00001d035141_T001.exon3 6 6853985 6854572 Zm00001d035140c 6853985 6855853 Zm00001d035140c Zm00001d035140,Zm00001d035141 simMerged
Zm00001d035141_T001.exon2 6 6854667 6854761 Zm00001d035141 6853985 6855853 Zm00001d035140c Zm00001d035140,Zm00001d035141 simMerged
Zm00001d035141_T001.exon2 6 6854667 6854761 Zm00001d035140c 6853985 6855853 Zm00001d035140c Zm00001d035140,Zm00001d035141 simMerged
Zm00001d035141_T001.exon1 6 6855007 6855853 Zm00001d035141 6853985 6855853 Zm00001d035140c Zm00001d035140,Zm00001d035141 simMerged
Zm00001d035141_T001.exon1 6 6855007 6855853 Zm00001d035140c 6853985 6855853 Zm00001d035140c Zm00001d035140,Zm00001d035141 simMerged
Zm00001d035148_T001.exon1 6 7039470 7039619 Zm00001d035148 7039470 7048424 Zm00001d035147c Zm00001d035147,Zm00001d035148 simMerged
Zm00001d035148_T001.exon1 6 7039470 7039619 Zm00001d035147c 7039470 7048424 Zm00001d035147c Zm00001d035147,Zm00001d035148 simMerged
Zm00001d035148_T001.exon2 6 7039716 7039871 Zm00001d035148 7039470 7048424 Zm00001d035147c Zm00001d035147,Zm00001d035148 simMerged
Zm00001d035148_T001.exon2 6 7039716 7039871 Zm00001d035147c 7039470 7048424 Zm00001d035147c Zm00001d035147,Zm00001d035148 simMerged
Zm00001d035148_T001.exon3 6 7046998 7047112 Zm00001d035148 7039470 7048424 Zm00001d035147c Zm00001d035147,Zm00001d035148 simMerged
Zm00001d035148_T001.exon3 6 7046998 7047112 Zm00001d035147c 7039470 7048424 Zm00001d035147c Zm00001d035147,Zm00001d035148 simMerged
Zm00001d035148_T001.exon4 6 7047170 7047173 Zm00001d035148 7039470 7048424 Zm00001d035147c Zm00001d035147,Zm00001d035148 simMerged
Zm00001d035148_T001.exon4 6 7047170 7047173 Zm00001d035147c 7039470 7048424 Zm00001d035147c Zm00001d035147,Zm00001d035148 simMerged
Zm00001d035148_T001.exon5 6 7047228 7047320 Zm00001d035148 7039470 7048424 Zm00001d035147c Zm00001d035147,Zm00001d035148 simMerged
Zm00001d035148_T001.exon5 6 7047228 7047320 Zm00001d035147c 7039470 7048424 Zm00001d035147c Zm00001d035147,Zm00001d035148 simMerged
Zm00001d035148_T001.exon6 6 7047518 7047600 Zm00001d035148 7039470 7048424 Zm00001d035147c Zm00001d035147,Zm00001d035148 simMerged
Zm00001d035148_T001.exon6 6 7047518 7047600 Zm00001d035147c 7039470 7048424 Zm00001d035147c Zm00001d035147,Zm00001d035148 simMerged
Zm00001d035148_T001.exon7 6 7047700 7047716 Zm00001d035148 7039470 7048424 Zm00001d035147c Zm00001d035147,Zm00001d035148 simMerged
Zm00001d035148_T001.exon7 6 7047700 7047716 Zm00001d035147c 7039470 7048424 Zm00001d035147c Zm00001d035147,Zm00001d035148 simMerged
Zm00001d035148_T001.exon8 6 7047903 7048052 Zm00001d035148 7039470 7048424 Zm00001d035147c Zm00001d035147,Zm00001d035148 simMerged
Zm00001d035148_T001.exon8 6 7047903 7048052 Zm00001d035147c 7039470 7048424 Zm00001d035147c Zm00001d035147,Zm00001d035148 simMerged
Zm00001d035148_T001.exon9 6 7048149 7048424 Zm00001d035148 7039470 7048424 Zm00001d035147c Zm00001d035147,Zm00001d035148 simMerged
Zm00001d035148_T001.exon9 6 7048149 7048424 Zm00001d035147c 7039470 7048424 Zm00001d035147c Zm00001d035147,Zm00001d035148 simMerged
Zm00001d035154_T001.exon2 6 7194856 7195383 Zm00001d035154 7194856 7195790 Zm00001d035153c Zm00001d035153,Zm00001d035154 simMerged
Zm00001d035154_T001.exon2 6 7194856 7195383 Zm00001d035153c 7194856 7195790 Zm00001d035153c Zm00001d035153,Zm00001d035154 simMerged
Zm00001d035154_T001.exon1 6 7195503 7195790 Zm00001d035154 7194856 7195790 Zm00001d035153c Zm00001d035153,Zm00001d035154 simMerged
Zm00001d035154_T001.exon1 6 7195503 7195790 Zm00001d035153c 7194856 7195790 Zm00001d035153c Zm00001d035153,Zm00001d035154 simMerged
Zm00001d035156_T005.exon1 6 7238176 7238267 Zm00001d035156 7238176 7242105 Zm00001d035155c Zm00001d035155,Zm00001d035156 simMerged
Zm00001d035156_T005.exon1 6 7238176 7238267 Zm00001d035155c 7238176 7242105 Zm00001d035155c Zm00001d035155,Zm00001d035156 simMerged
Zm00001d035156_T005.exon2 6 7238432 7238455 Zm00001d035156 7238176 7242105 Zm00001d035155c Zm00001d035155,Zm00001d035156 simMerged
Zm00001d035156_T005.exon2 6 7238432 7238455 Zm00001d035155c 7238176 7242105 Zm00001d035155c Zm00001d035155,Zm00001d035156 simMerged
Zm00001d035156_T001.exon2 6 7238558 7238658 Zm00001d035156 7238176 7242105 Zm00001d035155c Zm00001d035155,Zm00001d035156 simMerged
Zm00001d035156_T001.exon2 6 7238558 7238658 Zm00001d035155c 7238176 7242105 Zm00001d035155c Zm00001d035155,Zm00001d035156 simMerged
Zm00001d035156_T007.exon3 6 7239000 7239115 Zm00001d035156 7238176 7242105 Zm00001d035155c Zm00001d035155,Zm00001d035156 simMerged
Zm00001d035156_T007.exon3 6 7239000 7239115 Zm00001d035155c 7238176 7242105 Zm00001d035155c Zm00001d035155,Zm00001d035156 simMerged
Zm00001d035156_T007.exon4 6 7239207 7239306 Zm00001d035156 7238176 7242105 Zm00001d035155c Zm00001d035155,Zm00001d035156 simMerged
Zm00001d035156_T007.exon4 6 7239207 7239306 Zm00001d035155c 7238176 7242105 Zm00001d035155c Zm00001d035155,Zm00001d035156 simMerged
Zm00001d035156_T007.exon5 6 7239811 7239957 Zm00001d035156 7238176 7242105 Zm00001d035155c Zm00001d035155,Zm00001d035156 simMerged
Zm00001d035156_T007.exon5 6 7239811 7239957 Zm00001d035155c 7238176 7242105 Zm00001d035155c Zm00001d035155,Zm00001d035156 simMerged
Zm00001d035156_T007.exon6 6 7240047 7240107 Zm00001d035156 7238176 7242105 Zm00001d035155c Zm00001d035155,Zm00001d035156 simMerged
Zm00001d035156_T007.exon6 6 7240047 7240107 Zm00001d035155c 7238176 7242105 Zm00001d035155c Zm00001d035155,Zm00001d035156 simMerged
Zm00001d035156_T005.exon8 6 7240173 7240290 Zm00001d035156 7238176 7242105 Zm00001d035155c Zm00001d035155,Zm00001d035156 simMerged
Zm00001d035156_T005.exon8 6 7240173 7240290 Zm00001d035155c 7238176 7242105 Zm00001d035155c Zm00001d035155,Zm00001d035156 simMerged
Zm00001d035156_T005.exon9 6 7240595 7241261 Zm00001d035156 7238176 7242105 Zm00001d035155c Zm00001d035155,Zm00001d035156 simMerged
Zm00001d035156_T005.exon9 6 7240595 7241261 Zm00001d035155c 7238176 7242105 Zm00001d035155c Zm00001d035155,Zm00001d035156 simMerged
Zm00001d035156_T005.exon10 6 7241497 7241580 Zm00001d035156 7238176 7242105 Zm00001d035155c Zm00001d035155,Zm00001d035156 simMerged
Zm00001d035156_T005.exon10 6 7241497 7241580 Zm00001d035155c 7238176 7242105 Zm00001d035155c Zm00001d035155,Zm00001d035156 simMerged
Zm00001d035156_T005.exon11 6 7241736 7242105 Zm00001d035156 7238176 7242105 Zm00001d035155c Zm00001d035155,Zm00001d035156 simMerged
Zm00001d035156_T005.exon11 6 7241736 7242105 Zm00001d035155c 7238176 7242105 Zm00001d035155c Zm00001d035155,Zm00001d035156 simMerged
Zm00001d035164_T001.exon5 6 7427847 7428040 Zm00001d035164 7427847 7430024 Zm00001d035163c Zm00001d035163,Zm00001d035164 simMerged
Zm00001d035164_T001.exon5 6 7427847 7428040 Zm00001d035163c 7427847 7430024 Zm00001d035163c Zm00001d035163,Zm00001d035164 simMerged
Zm00001d035164_T001.exon4 6 7428129 7428287 Zm00001d035164 7427847 7430024 Zm00001d035163c Zm00001d035163,Zm00001d035164 simMerged
Zm00001d035164_T001.exon4 6 7428129 7428287 Zm00001d035163c 7427847 7430024 Zm00001d035163c Zm00001d035163,Zm00001d035164 simMerged
Zm00001d035164_T001.exon3 6 7428946 7429011 Zm00001d035164 7427847 7430024 Zm00001d035163c Zm00001d035163,Zm00001d035164 simMerged
Zm00001d035164_T001.exon3 6 7428946 7429011 Zm00001d035163c 7427847 7430024 Zm00001d035163c Zm00001d035163,Zm00001d035164 simMerged
Zm00001d035164_T001.exon2 6 7429147 7429233 Zm00001d035164 7427847 7430024 Zm00001d035163c Zm00001d035163,Zm00001d035164 simMerged
Zm00001d035164_T001.exon2 6 7429147 7429233 Zm00001d035163c 7427847 7430024 Zm00001d035163c Zm00001d035163,Zm00001d035164 simMerged
Zm00001d035164_T001.exon1 6 7429961 7430024 Zm00001d035164 7427847 7430024 Zm00001d035163c Zm00001d035163,Zm00001d035164 simMerged
Zm00001d035164_T001.exon1 6 7429961 7430024 Zm00001d035163c 7427847 7430024 Zm00001d035163c Zm00001d035163,Zm00001d035164 simMerged
Zm00001d035166_T002.exon1 6 7479108 7479232 Zm00001d035166 7479108 7485895 Zm00001d035165c Zm00001d035165,Zm00001d035166 simMerged
Zm00001d035166_T002.exon1 6 7479108 7479232 Zm00001d035165c 7479108 7485895 Zm00001d035165c Zm00001d035165,Zm00001d035166 simMerged
Zm00001d035166_T002.exon2 6 7479406 7479605 Zm00001d035166 7479108 7485895 Zm00001d035165c Zm00001d035165,Zm00001d035166 simMerged
Zm00001d035166_T002.exon2 6 7479406 7479605 Zm00001d035165c 7479108 7485895 Zm00001d035165c Zm00001d035165,Zm00001d035166 simMerged
Zm00001d035166_T002.exon3 6 7479703 7480104 Zm00001d035166 7479108 7485895 Zm00001d035165c Zm00001d035165,Zm00001d035166 simMerged
Zm00001d035166_T002.exon3 6 7479703 7480104 Zm00001d035165c 7479108 7485895 Zm00001d035165c Zm00001d035165,Zm00001d035166 simMerged
Zm00001d035166_T002.exon4 6 7480198 7480697 Zm00001d035166 7479108 7485895 Zm00001d035165c Zm00001d035165,Zm00001d035166 simMerged
Zm00001d035166_T002.exon4 6 7480198 7480697 Zm00001d035165c 7479108 7485895 Zm00001d035165c Zm00001d035165,Zm00001d035166 simMerged
Zm00001d035166_T002.exon5 6 7480817 7480908 Zm00001d035166 7479108 7485895 Zm00001d035165c Zm00001d035165,Zm00001d035166 simMerged
Zm00001d035166_T002.exon5 6 7480817 7480908 Zm00001d035165c 7479108 7485895 Zm00001d035165c Zm00001d035165,Zm00001d035166 simMerged
Zm00001d035166_T001.exon6 6 7481047 7481115 Zm00001d035166 7479108 7485895 Zm00001d035165c Zm00001d035165,Zm00001d035166 simMerged
Zm00001d035166_T001.exon6 6 7481047 7481115 Zm00001d035165c 7479108 7485895 Zm00001d035165c Zm00001d035165,Zm00001d035166 simMerged
Zm00001d035166_T002.exon6 6 7484028 7484257 Zm00001d035166 7479108 7485895 Zm00001d035165c Zm00001d035165,Zm00001d035166 simMerged
Zm00001d035166_T002.exon6 6 7484028 7484257 Zm00001d035165c 7479108 7485895 Zm00001d035165c Zm00001d035165,Zm00001d035166 simMerged
Zm00001d035166_T002.exon7 6 7484395 7485287 Zm00001d035166 7479108 7485895 Zm00001d035165c Zm00001d035165,Zm00001d035166 simMerged
Zm00001d035166_T002.exon7 6 7484395 7485287 Zm00001d035165c 7479108 7485895 Zm00001d035165c Zm00001d035165,Zm00001d035166 simMerged
Zm00001d035166_T002.exon8 6 7485386 7485477 Zm00001d035166 7479108 7485895 Zm00001d035165c Zm00001d035165,Zm00001d035166 simMerged
Zm00001d035166_T002.exon8 6 7485386 7485477 Zm00001d035165c 7479108 7485895 Zm00001d035165c Zm00001d035165,Zm00001d035166 simMerged
Zm00001d035166_T002.exon9 6 7485590 7485658 Zm00001d035166 7479108 7485895 Zm00001d035165c Zm00001d035165,Zm00001d035166 simMerged
Zm00001d035166_T002.exon9 6 7485590 7485658 Zm00001d035165c 7479108 7485895 Zm00001d035165c Zm00001d035165,Zm00001d035166 simMerged
Zm00001d035166_T002.exon10 6 7485773 7485895 Zm00001d035166 7479108 7485895 Zm00001d035165c Zm00001d035165,Zm00001d035166 simMerged
Zm00001d035166_T002.exon10 6 7485773 7485895 Zm00001d035165c 7479108 7485895 Zm00001d035165c Zm00001d035165,Zm00001d035166 simMerged
Zm00001d035170_T001.exon1 6 7517294 7517456 Zm00001d035170 7517294 7521650 Zm00001d035169c Zm00001d035169,Zm00001d035170 simMerged
Zm00001d035170_T001.exon1 6 7517294 7517456 Zm00001d035169c 7517294 7521650 Zm00001d035169c Zm00001d035169,Zm00001d035170 simMerged
Zm00001d035170_T001.exon2 6 7517746 7517909 Zm00001d035170 7517294 7521650 Zm00001d035169c Zm00001d035169,Zm00001d035170 simMerged
Zm00001d035170_T001.exon2 6 7517746 7517909 Zm00001d035169c 7517294 7521650 Zm00001d035169c Zm00001d035169,Zm00001d035170 simMerged
Zm00001d035170_T001.exon3 6 7518011 7518123 Zm00001d035170 7517294 7521650 Zm00001d035169c Zm00001d035169,Zm00001d035170 simMerged
Zm00001d035170_T001.exon3 6 7518011 7518123 Zm00001d035169c 7517294 7521650 Zm00001d035169c Zm00001d035169,Zm00001d035170 simMerged
Zm00001d035170_T001.exon4 6 7518330 7518740 Zm00001d035170 7517294 7521650 Zm00001d035169c Zm00001d035169,Zm00001d035170 simMerged
Zm00001d035170_T001.exon4 6 7518330 7518740 Zm00001d035169c 7517294 7521650 Zm00001d035169c Zm00001d035169,Zm00001d035170 simMerged
Zm00001d035170_T001.exon5 6 7518933 7519068 Zm00001d035170 7517294 7521650 Zm00001d035169c Zm00001d035169,Zm00001d035170 simMerged
Zm00001d035170_T001.exon5 6 7518933 7519068 Zm00001d035169c 7517294 7521650 Zm00001d035169c Zm00001d035169,Zm00001d035170 simMerged
Zm00001d035170_T001.exon6 6 7519186 7519485 Zm00001d035170 7517294 7521650 Zm00001d035169c Zm00001d035169,Zm00001d035170 simMerged
Zm00001d035170_T001.exon6 6 7519186 7519485 Zm00001d035169c 7517294 7521650 Zm00001d035169c Zm00001d035169,Zm00001d035170 simMerged
Zm00001d035170_T001.exon7 6 7520265 7520481 Zm00001d035170 7517294 7521650 Zm00001d035169c Zm00001d035169,Zm00001d035170 simMerged
Zm00001d035170_T001.exon7 6 7520265 7520481 Zm00001d035169c 7517294 7521650 Zm00001d035169c Zm00001d035169,Zm00001d035170 simMerged
Zm00001d035170_T001.exon8 6 7521076 7521179 Zm00001d035170 7517294 7521650 Zm00001d035169c Zm00001d035169,Zm00001d035170 simMerged
Zm00001d035170_T001.exon8 6 7521076 7521179 Zm00001d035169c 7517294 7521650 Zm00001d035169c Zm00001d035169,Zm00001d035170 simMerged
Zm00001d035170_T001.exon9 6 7521276 7521650 Zm00001d035170 7517294 7521650 Zm00001d035169c Zm00001d035169,Zm00001d035170 simMerged
Zm00001d035170_T001.exon9 6 7521276 7521650 Zm00001d035169c 7517294 7521650 Zm00001d035169c Zm00001d035169,Zm00001d035170 simMerged
Zm00001d035179_T001.exon2 6 8225385 8225647 Zm00001d035179 8225385 8226263 Zm00001d035178c Zm00001d035178,Zm00001d035179 simMerged
Zm00001d035179_T001.exon2 6 8225385 8225647 Zm00001d035178c 8225385 8226263 Zm00001d035178c Zm00001d035178,Zm00001d035179 simMerged
Zm00001d035179_T001.exon1 6 8226141 8226263 Zm00001d035179 8225385 8226263 Zm00001d035178c Zm00001d035178,Zm00001d035179 simMerged
Zm00001d035179_T001.exon1 6 8226141 8226263 Zm00001d035178c 8225385 8226263 Zm00001d035178c Zm00001d035178,Zm00001d035179 simMerged
Zm00001d035184_T001.exon1 6 8532240 8532779 Zm00001d035184 8532240 8535334 Zm00001d035183c Zm00001d035183,Zm00001d035184 simMerged
Zm00001d035184_T001.exon1 6 8532240 8532779 Zm00001d035183c 8532240 8535334 Zm00001d035183c Zm00001d035183,Zm00001d035184 simMerged
Zm00001d035184_T001.exon2 6 8533484 8533930 Zm00001d035184 8532240 8535334 Zm00001d035183c Zm00001d035183,Zm00001d035184 simMerged
Zm00001d035184_T001.exon2 6 8533484 8533930 Zm00001d035183c 8532240 8535334 Zm00001d035183c Zm00001d035183,Zm00001d035184 simMerged
Zm00001d035184_T001.exon3 6 8534031 8534343 Zm00001d035184 8532240 8535334 Zm00001d035183c Zm00001d035183,Zm00001d035184 simMerged
Zm00001d035184_T001.exon3 6 8534031 8534343 Zm00001d035183c 8532240 8535334 Zm00001d035183c Zm00001d035183,Zm00001d035184 simMerged
Zm00001d035184_T001.exon4 6 8534430 8535036 Zm00001d035184 8532240 8535334 Zm00001d035183c Zm00001d035183,Zm00001d035184 simMerged
Zm00001d035184_T001.exon4 6 8534430 8535036 Zm00001d035183c 8532240 8535334 Zm00001d035183c Zm00001d035183,Zm00001d035184 simMerged
Zm00001d035184_T001.exon5 6 8535279 8535334 Zm00001d035184 8532240 8535334 Zm00001d035183c Zm00001d035183,Zm00001d035184 simMerged
Zm00001d035184_T001.exon5 6 8535279 8535334 Zm00001d035183c 8532240 8535334 Zm00001d035183c Zm00001d035183,Zm00001d035184 simMerged
Zm00001d035186_T001.exon6 6 8568669 8569818 Zm00001d035186 8568669 8572982 Zm00001d035185c Zm00001d035185,Zm00001d035186 simMerged
Zm00001d035186_T001.exon6 6 8568669 8569818 Zm00001d035185c 8568669 8572982 Zm00001d035185c Zm00001d035185,Zm00001d035186 simMerged
Zm00001d035186_T001.exon5 6 8569905 8569989 Zm00001d035186 8568669 8572982 Zm00001d035185c Zm00001d035185,Zm00001d035186 simMerged
Zm00001d035186_T001.exon5 6 8569905 8569989 Zm00001d035185c 8568669 8572982 Zm00001d035185c Zm00001d035185,Zm00001d035186 simMerged
Zm00001d035186_T002.exon4 6 8570075 8570168 Zm00001d035186 8568669 8572982 Zm00001d035185c Zm00001d035185,Zm00001d035186 simMerged
Zm00001d035186_T002.exon4 6 8570075 8570168 Zm00001d035185c 8568669 8572982 Zm00001d035185c Zm00001d035185,Zm00001d035186 simMerged
Zm00001d035186_T002.exon3 6 8571784 8571845 Zm00001d035186 8568669 8572982 Zm00001d035185c Zm00001d035185,Zm00001d035186 simMerged
Zm00001d035186_T002.exon3 6 8571784 8571845 Zm00001d035185c 8568669 8572982 Zm00001d035185c Zm00001d035185,Zm00001d035186 simMerged
Zm00001d035186_T002.exon2 6 8572029 8572274 Zm00001d035186 8568669 8572982 Zm00001d035185c Zm00001d035185,Zm00001d035186 simMerged
Zm00001d035186_T002.exon2 6 8572029 8572274 Zm00001d035185c 8568669 8572982 Zm00001d035185c Zm00001d035185,Zm00001d035186 simMerged
Zm00001d035186_T001.exon1 6 8572646 8572982 Zm00001d035186 8568669 8572982 Zm00001d035185c Zm00001d035185,Zm00001d035186 simMerged
Zm00001d035186_T001.exon1 6 8572646 8572982 Zm00001d035185c 8568669 8572982 Zm00001d035185c Zm00001d035185,Zm00001d035186 simMerged
Zm00001d035194_T001.exon1 6 8811527 8811783 Zm00001d035194 8811527 8823988 Zm00001d035193c Zm00001d035193,Zm00001d035194 simMerged
Zm00001d035194_T001.exon1 6 8811527 8811783 Zm00001d035193c 8811527 8823988 Zm00001d035193c Zm00001d035193,Zm00001d035194 simMerged
Zm00001d035194_T001.exon2 6 8819073 8821310 Zm00001d035194 8811527 8823988 Zm00001d035193c Zm00001d035193,Zm00001d035194 simMerged
Zm00001d035194_T001.exon2 6 8819073 8821310 Zm00001d035193c 8811527 8823988 Zm00001d035193c Zm00001d035193,Zm00001d035194 simMerged
Zm00001d035194_T001.exon3 6 8822454 8822555 Zm00001d035194 8811527 8823988 Zm00001d035193c Zm00001d035193,Zm00001d035194 simMerged
Zm00001d035194_T001.exon3 6 8822454 8822555 Zm00001d035193c 8811527 8823988 Zm00001d035193c Zm00001d035193,Zm00001d035194 simMerged
Zm00001d035194_T001.exon4 6 8823353 8823988 Zm00001d035194 8811527 8823988 Zm00001d035193c Zm00001d035193,Zm00001d035194 simMerged
Zm00001d035194_T001.exon4 6 8823353 8823988 Zm00001d035193c 8811527 8823988 Zm00001d035193c Zm00001d035193,Zm00001d035194 simMerged
Zm00001d035199_T002.exon5 6 9598517 9599208 Zm00001d035199 9598517 9602848 Zm00001d035198c Zm00001d035198,Zm00001d035199 simMerged
Zm00001d035199_T002.exon5 6 9598517 9599208 Zm00001d035198c 9598517 9602848 Zm00001d035198c Zm00001d035198,Zm00001d035199 simMerged
Zm00001d035199_T002.exon4 6 9599645 9599746 Zm00001d035199 9598517 9602848 Zm00001d035198c Zm00001d035198,Zm00001d035199 simMerged
Zm00001d035199_T002.exon4 6 9599645 9599746 Zm00001d035198c 9598517 9602848 Zm00001d035198c Zm00001d035198,Zm00001d035199 simMerged
Zm00001d035199_T003.exon3 6 9600067 9600193 Zm00001d035199 9598517 9602848 Zm00001d035198c Zm00001d035198,Zm00001d035199 simMerged
Zm00001d035199_T003.exon3 6 9600067 9600193 Zm00001d035198c 9598517 9602848 Zm00001d035198c Zm00001d035198,Zm00001d035199 simMerged
Zm00001d035199_T003.exon2 6 9600374 9602094 Zm00001d035199 9598517 9602848 Zm00001d035198c Zm00001d035198,Zm00001d035199 simMerged
Zm00001d035199_T003.exon2 6 9600374 9602094 Zm00001d035198c 9598517 9602848 Zm00001d035198c Zm00001d035198,Zm00001d035199 simMerged
Zm00001d035199_T001.exon1 6 9602568 9602848 Zm00001d035199 9598517 9602848 Zm00001d035198c Zm00001d035198,Zm00001d035199 simMerged
Zm00001d035199_T001.exon1 6 9602568 9602848 Zm00001d035198c 9598517 9602848 Zm00001d035198c Zm00001d035198,Zm00001d035199 simMerged
Zm00001d035204_T001.exon3 6 9890145 9890231 Zm00001d035204 9890145 9891185 Zm00001d035203c Zm00001d035203,Zm00001d035204 simMerged
Zm00001d035204_T001.exon3 6 9890145 9890231 Zm00001d035203c 9890145 9891185 Zm00001d035203c Zm00001d035203,Zm00001d035204 simMerged
Zm00001d035204_T001.exon2 6 9890488 9890681 Zm00001d035204 9890145 9891185 Zm00001d035203c Zm00001d035203,Zm00001d035204 simMerged
Zm00001d035204_T001.exon2 6 9890488 9890681 Zm00001d035203c 9890145 9891185 Zm00001d035203c Zm00001d035203,Zm00001d035204 simMerged
Zm00001d035204_T001.exon1 6 9891161 9891185 Zm00001d035204 9890145 9891185 Zm00001d035203c Zm00001d035203,Zm00001d035204 simMerged
Zm00001d035204_T001.exon1 6 9891161 9891185 Zm00001d035203c 9890145 9891185 Zm00001d035203c Zm00001d035203,Zm00001d035204 simMerged
Zm00001d035209_T001.exon6 6 9955603 9955771 Zm00001d035209 9955603 9959042 Zm00001d035208c Zm00001d035208,Zm00001d035209 simMerged
Zm00001d035209_T001.exon6 6 9955603 9955771 Zm00001d035208c 9955603 9959042 Zm00001d035208c Zm00001d035208,Zm00001d035209 simMerged
Zm00001d035209_T001.exon5 6 9955867 9955950 Zm00001d035209 9955603 9959042 Zm00001d035208c Zm00001d035208,Zm00001d035209 simMerged
Zm00001d035209_T001.exon5 6 9955867 9955950 Zm00001d035208c 9955603 9959042 Zm00001d035208c Zm00001d035208,Zm00001d035209 simMerged
Zm00001d035209_T001.exon4 6 9956048 9956134 Zm00001d035209 9955603 9959042 Zm00001d035208c Zm00001d035208,Zm00001d035209 simMerged
Zm00001d035209_T001.exon4 6 9956048 9956134 Zm00001d035208c 9955603 9959042 Zm00001d035208c Zm00001d035208,Zm00001d035209 simMerged
Zm00001d035209_T001.exon3 6 9956571 9957101 Zm00001d035209 9955603 9959042 Zm00001d035208c Zm00001d035208,Zm00001d035209 simMerged
Zm00001d035209_T001.exon3 6 9956571 9957101 Zm00001d035208c 9955603 9959042 Zm00001d035208c Zm00001d035208,Zm00001d035209 simMerged
Zm00001d035209_T001.exon2 6 9957364 9957479 Zm00001d035209 9955603 9959042 Zm00001d035208c Zm00001d035208,Zm00001d035209 simMerged
Zm00001d035209_T001.exon2 6 9957364 9957479 Zm00001d035208c 9955603 9959042 Zm00001d035208c Zm00001d035208,Zm00001d035209 simMerged
Zm00001d035209_T001.exon1 6 9957605 9959042 Zm00001d035209 9955603 9959042 Zm00001d035208c Zm00001d035208,Zm00001d035209 simMerged
Zm00001d035209_T001.exon1 6 9957605 9959042 Zm00001d035208c 9955603 9959042 Zm00001d035208c Zm00001d035208,Zm00001d035209 simMerged
Zm00001d035211_T001.exon8 6 10030184 10030452 Zm00001d035211 10030184 10032712 Zm00001d035210c Zm00001d035210,Zm00001d035211 simMerged
Zm00001d035211_T001.exon8 6 10030184 10030452 Zm00001d035210c 10030184 10032712 Zm00001d035210c Zm00001d035210,Zm00001d035211 simMerged
Zm00001d035211_T001.exon7 6 10030606 10030795 Zm00001d035211 10030184 10032712 Zm00001d035210c Zm00001d035210,Zm00001d035211 simMerged
Zm00001d035211_T001.exon7 6 10030606 10030795 Zm00001d035210c 10030184 10032712 Zm00001d035210c Zm00001d035210,Zm00001d035211 simMerged
Zm00001d035211_T001.exon6 6 10030885 10031012 Zm00001d035211 10030184 10032712 Zm00001d035210c Zm00001d035210,Zm00001d035211 simMerged
Zm00001d035211_T001.exon6 6 10030885 10031012 Zm00001d035210c 10030184 10032712 Zm00001d035210c Zm00001d035210,Zm00001d035211 simMerged
Zm00001d035211_T001.exon5 6 10031134 10031239 Zm00001d035211 10030184 10032712 Zm00001d035210c Zm00001d035210,Zm00001d035211 simMerged
Zm00001d035211_T001.exon5 6 10031134 10031239 Zm00001d035210c 10030184 10032712 Zm00001d035210c Zm00001d035210,Zm00001d035211 simMerged
Zm00001d035211_T001.exon4 6 10031373 10031550 Zm00001d035211 10030184 10032712 Zm00001d035210c Zm00001d035210,Zm00001d035211 simMerged
Zm00001d035211_T001.exon4 6 10031373 10031550 Zm00001d035210c 10030184 10032712 Zm00001d035210c Zm00001d035210,Zm00001d035211 simMerged
Zm00001d035211_T001.exon3 6 10031657 10031770 Zm00001d035211 10030184 10032712 Zm00001d035210c Zm00001d035210,Zm00001d035211 simMerged
Zm00001d035211_T001.exon3 6 10031657 10031770 Zm00001d035210c 10030184 10032712 Zm00001d035210c Zm00001d035210,Zm00001d035211 simMerged
Zm00001d035211_T001.exon2 6 10031924 10032149 Zm00001d035211 10030184 10032712 Zm00001d035210c Zm00001d035210,Zm00001d035211 simMerged
Zm00001d035211_T001.exon2 6 10031924 10032149 Zm00001d035210c 10030184 10032712 Zm00001d035210c Zm00001d035210,Zm00001d035211 simMerged
Zm00001d035211_T001.exon1 6 10032268 10032712 Zm00001d035211 10030184 10032712 Zm00001d035210c Zm00001d035210,Zm00001d035211 simMerged
Zm00001d035211_T001.exon1 6 10032268 10032712 Zm00001d035210c 10030184 10032712 Zm00001d035210c Zm00001d035210,Zm00001d035211 simMerged
Zm00001d035223_T001.exon2 6 14840977 14841449 Zm00001d035223 14840977 14841850 Zm00001d035222c Zm00001d035222,Zm00001d035223 simMerged
Zm00001d035223_T001.exon2 6 14840977 14841449 Zm00001d035222c 14840977 14841850 Zm00001d035222c Zm00001d035222,Zm00001d035223 simMerged
Zm00001d035223_T001.exon1 6 14841533 14841850 Zm00001d035223 14840977 14841850 Zm00001d035222c Zm00001d035222,Zm00001d035223 simMerged
Zm00001d035223_T001.exon1 6 14841533 14841850 Zm00001d035222c 14840977 14841850 Zm00001d035222c Zm00001d035222,Zm00001d035223 simMerged
Zm00001d035225_T002.exon1 6 15044081 15044358 Zm00001d035225 15044081 15045228 Zm00001d035224c Zm00001d035224,Zm00001d035225 simMerged
Zm00001d035225_T002.exon1 6 15044081 15044358 Zm00001d035224c 15044081 15045228 Zm00001d035224c Zm00001d035224,Zm00001d035225 simMerged
Zm00001d035225_T002.exon2 6 15044458 15044535 Zm00001d035225 15044081 15045228 Zm00001d035224c Zm00001d035224,Zm00001d035225 simMerged
Zm00001d035225_T002.exon2 6 15044458 15044535 Zm00001d035224c 15044081 15045228 Zm00001d035224c Zm00001d035224,Zm00001d035225 simMerged
Zm00001d035225_T002.exon3 6 15044664 15045228 Zm00001d035225 15044081 15045228 Zm00001d035224c Zm00001d035224,Zm00001d035225 simMerged
Zm00001d035225_T002.exon3 6 15044664 15045228 Zm00001d035224c 15044081 15045228 Zm00001d035224c Zm00001d035224,Zm00001d035225 simMerged
Zm00001d035235_T001.exon1 6 16089925 16090056 Zm00001d035235 16089925 16093478 Zm00001d035234c Zm00001d035234,Zm00001d035235 simMerged
Zm00001d035235_T001.exon1 6 16089925 16090056 Zm00001d035234c 16089925 16093478 Zm00001d035234c Zm00001d035234,Zm00001d035235 simMerged
Zm00001d035235_T001.exon2 6 16090960 16091141 Zm00001d035235 16089925 16093478 Zm00001d035234c Zm00001d035234,Zm00001d035235 simMerged
Zm00001d035235_T001.exon2 6 16090960 16091141 Zm00001d035234c 16089925 16093478 Zm00001d035234c Zm00001d035234,Zm00001d035235 simMerged
Zm00001d035235_T001.exon3 6 16092122 16092244 Zm00001d035235 16089925 16093478 Zm00001d035234c Zm00001d035234,Zm00001d035235 simMerged
Zm00001d035235_T001.exon3 6 16092122 16092244 Zm00001d035234c 16089925 16093478 Zm00001d035234c Zm00001d035234,Zm00001d035235 simMerged
Zm00001d035235_T001.exon4 6 16092782 16092885 Zm00001d035235 16089925 16093478 Zm00001d035234c Zm00001d035234,Zm00001d035235 simMerged
Zm00001d035235_T001.exon4 6 16092782 16092885 Zm00001d035234c 16089925 16093478 Zm00001d035234c Zm00001d035234,Zm00001d035235 simMerged
Zm00001d035235_T001.exon5 6 16092965 16093478 Zm00001d035235 16089925 16093478 Zm00001d035234c Zm00001d035234,Zm00001d035235 simMerged
Zm00001d035235_T001.exon5 6 16092965 16093478 Zm00001d035234c 16089925 16093478 Zm00001d035234c Zm00001d035234,Zm00001d035235 simMerged
Zm00001d035244_T001.exon5 6 16778044 16778162 Zm00001d035244 16778044 16779344 Zm00001d035243c Zm00001d035243,Zm00001d035244 simMerged
Zm00001d035244_T001.exon5 6 16778044 16778162 Zm00001d035243c 16778044 16779344 Zm00001d035243c Zm00001d035243,Zm00001d035244 simMerged
Zm00001d035244_T001.exon4 6 16778252 16778324 Zm00001d035244 16778044 16779344 Zm00001d035243c Zm00001d035243,Zm00001d035244 simMerged
Zm00001d035244_T001.exon4 6 16778252 16778324 Zm00001d035243c 16778044 16779344 Zm00001d035243c Zm00001d035243,Zm00001d035244 simMerged
Zm00001d035244_T001.exon3 6 16778421 16778520 Zm00001d035244 16778044 16779344 Zm00001d035243c Zm00001d035243,Zm00001d035244 simMerged
Zm00001d035244_T001.exon3 6 16778421 16778520 Zm00001d035243c 16778044 16779344 Zm00001d035243c Zm00001d035243,Zm00001d035244 simMerged
Zm00001d035244_T001.exon2 6 16778762 16778853 Zm00001d035244 16778044 16779344 Zm00001d035243c Zm00001d035243,Zm00001d035244 simMerged
Zm00001d035244_T001.exon2 6 16778762 16778853 Zm00001d035243c 16778044 16779344 Zm00001d035243c Zm00001d035243,Zm00001d035244 simMerged
Zm00001d035244_T001.exon1 6 16779213 16779344 Zm00001d035244 16778044 16779344 Zm00001d035243c Zm00001d035243,Zm00001d035244 simMerged
Zm00001d035244_T001.exon1 6 16779213 16779344 Zm00001d035243c 16778044 16779344 Zm00001d035243c Zm00001d035243,Zm00001d035244 simMerged
Zm00001d035254_T003.exon1 6 17432746 17432834 Zm00001d035254 17432746 17436349 Zm00001d035253c Zm00001d035253,Zm00001d035254 simMerged
Zm00001d035254_T003.exon1 6 17432746 17432834 Zm00001d035253c 17432746 17436349 Zm00001d035253c Zm00001d035253,Zm00001d035254 simMerged
Zm00001d035254_T003.exon2 6 17433011 17436349 Zm00001d035254 17432746 17436349 Zm00001d035253c Zm00001d035253,Zm00001d035254 simMerged
Zm00001d035254_T003.exon2 6 17433011 17436349 Zm00001d035253c 17432746 17436349 Zm00001d035253c Zm00001d035253,Zm00001d035254 simMerged
Zm00001d035257_T001.exon2 6 17769422 17769525 Zm00001d035257 17769422 17769957 Zm00001d035256c Zm00001d035256,Zm00001d035257 simMerged
Zm00001d035257_T001.exon2 6 17769422 17769525 Zm00001d035256c 17769422 17769957 Zm00001d035256c Zm00001d035256,Zm00001d035257 simMerged
Zm00001d035257_T001.exon1 6 17769708 17769957 Zm00001d035257 17769422 17769957 Zm00001d035256c Zm00001d035256,Zm00001d035257 simMerged
Zm00001d035257_T001.exon1 6 17769708 17769957 Zm00001d035256c 17769422 17769957 Zm00001d035256c Zm00001d035256,Zm00001d035257 simMerged
Zm00001d035268_T001.exon1 6 18771731 18772032 Zm00001d035268 18771731 18776702 Zm00001d035267c Zm00001d035267,Zm00001d035268 simMerged
Zm00001d035268_T001.exon1 6 18771731 18772032 Zm00001d035267c 18771731 18776702 Zm00001d035267c Zm00001d035267,Zm00001d035268 simMerged
Zm00001d035268_T001.exon2 6 18772343 18772558 Zm00001d035268 18771731 18776702 Zm00001d035267c Zm00001d035267,Zm00001d035268 simMerged
Zm00001d035268_T001.exon2 6 18772343 18772558 Zm00001d035267c 18771731 18776702 Zm00001d035267c Zm00001d035267,Zm00001d035268 simMerged
Zm00001d035268_T001.exon3 6 18774125 18775951 Zm00001d035268 18771731 18776702 Zm00001d035267c Zm00001d035267,Zm00001d035268 simMerged
Zm00001d035268_T001.exon3 6 18774125 18775951 Zm00001d035267c 18771731 18776702 Zm00001d035267c Zm00001d035267,Zm00001d035268 simMerged
Zm00001d035268_T001.exon4 6 18776312 18776702 Zm00001d035268 18771731 18776702 Zm00001d035267c Zm00001d035267,Zm00001d035268 simMerged
Zm00001d035268_T001.exon4 6 18776312 18776702 Zm00001d035267c 18771731 18776702 Zm00001d035267c Zm00001d035267,Zm00001d035268 simMerged
Zm00001d035304_T001.exon5 6 20284434 20284886 Zm00001d035304 20284434 20286443 Zm00001d035303c Zm00001d035303,Zm00001d035304 simMerged
Zm00001d035304_T001.exon5 6 20284434 20284886 Zm00001d035303c 20284434 20286443 Zm00001d035303c Zm00001d035303,Zm00001d035304 simMerged
Zm00001d035304_T001.exon4 6 20285161 20285244 Zm00001d035304 20284434 20286443 Zm00001d035303c Zm00001d035303,Zm00001d035304 simMerged
Zm00001d035304_T001.exon4 6 20285161 20285244 Zm00001d035303c 20284434 20286443 Zm00001d035303c Zm00001d035303,Zm00001d035304 simMerged
Zm00001d035304_T001.exon3 6 20285703 20285746 Zm00001d035304 20284434 20286443 Zm00001d035303c Zm00001d035303,Zm00001d035304 simMerged
Zm00001d035304_T001.exon3 6 20285703 20285746 Zm00001d035303c 20284434 20286443 Zm00001d035303c Zm00001d035303,Zm00001d035304 simMerged
Zm00001d035304_T001.exon2 6 20285834 20285930 Zm00001d035304 20284434 20286443 Zm00001d035303c Zm00001d035303,Zm00001d035304 simMerged
Zm00001d035304_T001.exon2 6 20285834 20285930 Zm00001d035303c 20284434 20286443 Zm00001d035303c Zm00001d035303,Zm00001d035304 simMerged
Zm00001d035304_T001.exon1 6 20286017 20286443 Zm00001d035304 20284434 20286443 Zm00001d035303c Zm00001d035303,Zm00001d035304 simMerged
Zm00001d035304_T001.exon1 6 20286017 20286443 Zm00001d035303c 20284434 20286443 Zm00001d035303c Zm00001d035303,Zm00001d035304 simMerged
Zm00001d035310_T001.exon1 6 20535180 20535340 Zm00001d035310 20535180 20535940 Zm00001d035309c Zm00001d035309,Zm00001d035310 simMerged
Zm00001d035310_T001.exon1 6 20535180 20535340 Zm00001d035309c 20535180 20535940 Zm00001d035309c Zm00001d035309,Zm00001d035310 simMerged
Zm00001d035310_T001.exon2 6 20535443 20535592 Zm00001d035310 20535180 20535940 Zm00001d035309c Zm00001d035309,Zm00001d035310 simMerged
Zm00001d035310_T001.exon2 6 20535443 20535592 Zm00001d035309c 20535180 20535940 Zm00001d035309c Zm00001d035309,Zm00001d035310 simMerged
Zm00001d035310_T001.exon3 6 20535685 20535940 Zm00001d035310 20535180 20535940 Zm00001d035309c Zm00001d035309,Zm00001d035310 simMerged
Zm00001d035310_T001.exon3 6 20535685 20535940 Zm00001d035309c 20535180 20535940 Zm00001d035309c Zm00001d035309,Zm00001d035310 simMerged
Zm00001d035320_T001.exon1 6 21080833 21081773 Zm00001d035320 21080833 21082955 Zm00001d035319c Zm00001d035319,Zm00001d035320 simMerged
Zm00001d035320_T001.exon1 6 21080833 21081773 Zm00001d035319c 21080833 21082955 Zm00001d035319c Zm00001d035319,Zm00001d035320 simMerged
Zm00001d035320_T001.exon2 6 21081974 21082955 Zm00001d035320 21080833 21082955 Zm00001d035319c Zm00001d035319,Zm00001d035320 simMerged
Zm00001d035320_T001.exon2 6 21081974 21082955 Zm00001d035319c 21080833 21082955 Zm00001d035319c Zm00001d035319,Zm00001d035320 simMerged
Zm00001d035323_T001.exon4 6 21265695 21266442 Zm00001d035323 21265695 21270357 Zm00001d035322c Zm00001d035322,Zm00001d035323 simMerged
Zm00001d035323_T001.exon4 6 21265695 21266442 Zm00001d035322c 21265695 21270357 Zm00001d035322c Zm00001d035322,Zm00001d035323 simMerged
Zm00001d035323_T001.exon3 6 21267749 21267889 Zm00001d035323 21265695 21270357 Zm00001d035322c Zm00001d035322,Zm00001d035323 simMerged
Zm00001d035323_T001.exon3 6 21267749 21267889 Zm00001d035322c 21265695 21270357 Zm00001d035322c Zm00001d035322,Zm00001d035323 simMerged
Zm00001d035323_T001.exon2 6 21267964 21268625 Zm00001d035323 21265695 21270357 Zm00001d035322c Zm00001d035322,Zm00001d035323 simMerged
Zm00001d035323_T001.exon2 6 21267964 21268625 Zm00001d035322c 21265695 21270357 Zm00001d035322c Zm00001d035322,Zm00001d035323 simMerged
Zm00001d035323_T001.exon1 6 21269836 21270357 Zm00001d035323 21265695 21270357 Zm00001d035322c Zm00001d035322,Zm00001d035323 simMerged
Zm00001d035323_T001.exon1 6 21269836 21270357 Zm00001d035322c 21265695 21270357 Zm00001d035322c Zm00001d035322,Zm00001d035323 simMerged
Zm00001d035327_T001.exon3 6 21498495 21498640 Zm00001d035327 21498495 21499851 Zm00001d035326c Zm00001d035326,Zm00001d035327 simMerged
Zm00001d035327_T001.exon3 6 21498495 21498640 Zm00001d035326c 21498495 21499851 Zm00001d035326c Zm00001d035326,Zm00001d035327 simMerged
Zm00001d035327_T001.exon2 6 21498900 21499308 Zm00001d035327 21498495 21499851 Zm00001d035326c Zm00001d035326,Zm00001d035327 simMerged
Zm00001d035327_T001.exon2 6 21498900 21499308 Zm00001d035326c 21498495 21499851 Zm00001d035326c Zm00001d035326,Zm00001d035327 simMerged
Zm00001d035327_T001.exon1 6 21499528 21499851 Zm00001d035327 21498495 21499851 Zm00001d035326c Zm00001d035326,Zm00001d035327 simMerged
Zm00001d035327_T001.exon1 6 21499528 21499851 Zm00001d035326c 21498495 21499851 Zm00001d035326c Zm00001d035326,Zm00001d035327 simMerged
Zm00001d035329_T001.exon1 6 21525071 21525200 Zm00001d035329 21525071 21526692 Zm00001d035328c Zm00001d035328,Zm00001d035329 simMerged
Zm00001d035329_T001.exon1 6 21525071 21525200 Zm00001d035328c 21525071 21526692 Zm00001d035328c Zm00001d035328,Zm00001d035329 simMerged
Zm00001d035329_T001.exon2 6 21525816 21526072 Zm00001d035329 21525071 21526692 Zm00001d035328c Zm00001d035328,Zm00001d035329 simMerged
Zm00001d035329_T001.exon2 6 21525816 21526072 Zm00001d035328c 21525071 21526692 Zm00001d035328c Zm00001d035328,Zm00001d035329 simMerged
Zm00001d035329_T001.exon3 6 21526164 21526692 Zm00001d035329 21525071 21526692 Zm00001d035328c Zm00001d035328,Zm00001d035329 simMerged
Zm00001d035329_T001.exon3 6 21526164 21526692 Zm00001d035328c 21525071 21526692 Zm00001d035328c Zm00001d035328,Zm00001d035329 simMerged
Zm00001d035331_T001.exon1 6 21637975 21638871 Zm00001d035331 21637975 21638871 Zm00001d035330c Zm00001d035330,Zm00001d035331 simMerged
Zm00001d035331_T001.exon1 6 21637975 21638871 Zm00001d035330c 21637975 21638871 Zm00001d035330c Zm00001d035330,Zm00001d035331 simMerged
Zm00001d035337_T003.exon4 6 22131874 22132398 Zm00001d035337 22131874 22135930 Zm00001d035336c Zm00001d035336,Zm00001d035337 simMerged
Zm00001d035337_T003.exon4 6 22131874 22132398 Zm00001d035336c 22131874 22135930 Zm00001d035336c Zm00001d035336,Zm00001d035337 simMerged
Zm00001d035337_T003.exon3 6 22132494 22132754 Zm00001d035337 22131874 22135930 Zm00001d035336c Zm00001d035336,Zm00001d035337 simMerged
Zm00001d035337_T003.exon3 6 22132494 22132754 Zm00001d035336c 22131874 22135930 Zm00001d035336c Zm00001d035336,Zm00001d035337 simMerged
Zm00001d035337_T003.exon2 6 22132908 22133093 Zm00001d035337 22131874 22135930 Zm00001d035336c Zm00001d035336,Zm00001d035337 simMerged
Zm00001d035337_T003.exon2 6 22132908 22133093 Zm00001d035336c 22131874 22135930 Zm00001d035336c Zm00001d035336,Zm00001d035337 simMerged
Zm00001d035337_T003.exon1 6 22133181 22135930 Zm00001d035337 22131874 22135930 Zm00001d035336c Zm00001d035336,Zm00001d035337 simMerged
Zm00001d035337_T003.exon1 6 22133181 22135930 Zm00001d035336c 22131874 22135930 Zm00001d035336c Zm00001d035336,Zm00001d035337 simMerged
Zm00001d035344_T001.exon6 6 22627552 22627740 Zm00001d035344 22627552 22630120 Zm00001d035343c Zm00001d035343,Zm00001d035344 simMerged
Zm00001d035344_T001.exon6 6 22627552 22627740 Zm00001d035343c 22627552 22630120 Zm00001d035343c Zm00001d035343,Zm00001d035344 simMerged
Zm00001d035344_T001.exon5 6 22627881 22627976 Zm00001d035344 22627552 22630120 Zm00001d035343c Zm00001d035343,Zm00001d035344 simMerged
Zm00001d035344_T001.exon5 6 22627881 22627976 Zm00001d035343c 22627552 22630120 Zm00001d035343c Zm00001d035343,Zm00001d035344 simMerged
Zm00001d035344_T001.exon4 6 22628085 22628143 Zm00001d035344 22627552 22630120 Zm00001d035343c Zm00001d035343,Zm00001d035344 simMerged
Zm00001d035344_T001.exon4 6 22628085 22628143 Zm00001d035343c 22627552 22630120 Zm00001d035343c Zm00001d035343,Zm00001d035344 simMerged
Zm00001d035344_T001.exon3 6 22628302 22628439 Zm00001d035344 22627552 22630120 Zm00001d035343c Zm00001d035343,Zm00001d035344 simMerged
Zm00001d035344_T001.exon3 6 22628302 22628439 Zm00001d035343c 22627552 22630120 Zm00001d035343c Zm00001d035343,Zm00001d035344 simMerged
Zm00001d035344_T001.exon2 6 22629017 22629192 Zm00001d035344 22627552 22630120 Zm00001d035343c Zm00001d035343,Zm00001d035344 simMerged
Zm00001d035344_T001.exon2 6 22629017 22629192 Zm00001d035343c 22627552 22630120 Zm00001d035343c Zm00001d035343,Zm00001d035344 simMerged
Zm00001d035344_T001.exon1 6 22629801 22630120 Zm00001d035344 22627552 22630120 Zm00001d035343c Zm00001d035343,Zm00001d035344 simMerged
Zm00001d035344_T001.exon1 6 22629801 22630120 Zm00001d035343c 22627552 22630120 Zm00001d035343c Zm00001d035343,Zm00001d035344 simMerged
Zm00001d035346_T123.exon11 6 22716718 22717134 Zm00001d035346 22716718 22744585 Zm00001d035345c Zm00001d035345,Zm00001d035346 simMerged
Zm00001d035346_T123.exon11 6 22716718 22717134 Zm00001d035345c 22716718 22744585 Zm00001d035345c Zm00001d035345,Zm00001d035346 simMerged
Zm00001d035346_T146.exon25 6 22717218 22717420 Zm00001d035346 22716718 22744585 Zm00001d035345c Zm00001d035345,Zm00001d035346 simMerged
Zm00001d035346_T146.exon25 6 22717218 22717420 Zm00001d035345c 22716718 22744585 Zm00001d035345c Zm00001d035345,Zm00001d035346 simMerged
Zm00001d035346_T146.exon24 6 22717497 22717599 Zm00001d035346 22716718 22744585 Zm00001d035345c Zm00001d035345,Zm00001d035346 simMerged
Zm00001d035346_T146.exon24 6 22717497 22717599 Zm00001d035345c 22716718 22744585 Zm00001d035345c Zm00001d035345,Zm00001d035346 simMerged
Zm00001d035346_T146.exon23 6 22717728 22717787 Zm00001d035346 22716718 22744585 Zm00001d035345c Zm00001d035345,Zm00001d035346 simMerged
Zm00001d035346_T146.exon23 6 22717728 22717787 Zm00001d035345c 22716718 22744585 Zm00001d035345c Zm00001d035345,Zm00001d035346 simMerged
Zm00001d035346_T116.exon22 6 22718498 22718579 Zm00001d035346 22716718 22744585 Zm00001d035345c Zm00001d035345,Zm00001d035346 simMerged
Zm00001d035346_T116.exon22 6 22718498 22718579 Zm00001d035345c 22716718 22744585 Zm00001d035345c Zm00001d035345,Zm00001d035346 simMerged
Zm00001d035346_T146.exon21 6 22719150 22719282 Zm00001d035346 22716718 22744585 Zm00001d035345c Zm00001d035345,Zm00001d035346 simMerged
Zm00001d035346_T146.exon21 6 22719150 22719282 Zm00001d035345c 22716718 22744585 Zm00001d035345c Zm00001d035345,Zm00001d035346 simMerged
Zm00001d035346_T009.exon16 6 22719481 22720533 Zm00001d035346 22716718 22744585 Zm00001d035345c Zm00001d035345,Zm00001d035346 simMerged
Zm00001d035346_T009.exon16 6 22719481 22720533 Zm00001d035345c 22716718 22744585 Zm00001d035345c Zm00001d035345,Zm00001d035346 simMerged
Zm00001d035346_T176.exon15 6 22721142 22721184 Zm00001d035346 22716718 22744585 Zm00001d035345c Zm00001d035345,Zm00001d035346 simMerged
Zm00001d035346_T176.exon15 6 22721142 22721184 Zm00001d035345c 22716718 22744585 Zm00001d035345c Zm00001d035345,Zm00001d035346 simMerged
Zm00001d035346_T176.exon14 6 22721266 22723252 Zm00001d035346 22716718 22744585 Zm00001d035345c Zm00001d035345,Zm00001d035346 simMerged
Zm00001d035346_T176.exon14 6 22721266 22723252 Zm00001d035345c 22716718 22744585 Zm00001d035345c Zm00001d035345,Zm00001d035346 simMerged
Zm00001d035346_T146.exon16 6 22723382 22723487 Zm00001d035346 22716718 22744585 Zm00001d035345c Zm00001d035345,Zm00001d035346 simMerged
Zm00001d035346_T146.exon16 6 22723382 22723487 Zm00001d035345c 22716718 22744585 Zm00001d035345c Zm00001d035345,Zm00001d035346 simMerged
Zm00001d035346_T146.exon15 6 22723691 22723930 Zm00001d035346 22716718 22744585 Zm00001d035345c Zm00001d035345,Zm00001d035346 simMerged
Zm00001d035346_T146.exon15 6 22723691 22723930 Zm00001d035345c 22716718 22744585 Zm00001d035345c Zm00001d035345,Zm00001d035346 simMerged
Zm00001d035346_T010.exon11 6 22724228 22724372 Zm00001d035346 22716718 22744585 Zm00001d035345c Zm00001d035345,Zm00001d035346 simMerged
Zm00001d035346_T010.exon11 6 22724228 22724372 Zm00001d035345c 22716718 22744585 Zm00001d035345c Zm00001d035345,Zm00001d035346 simMerged
Zm00001d035346_T010.exon10 6 22724471 22724570 Zm00001d035346 22716718 22744585 Zm00001d035345c Zm00001d035345,Zm00001d035346 simMerged
Zm00001d035346_T010.exon10 6 22724471 22724570 Zm00001d035345c 22716718 22744585 Zm00001d035345c Zm00001d035345,Zm00001d035346 simMerged
Zm00001d035346_T146.exon13 6 22725555 22725905 Zm00001d035346 22716718 22744585 Zm00001d035345c Zm00001d035345,Zm00001d035346 simMerged
Zm00001d035346_T146.exon13 6 22725555 22725905 Zm00001d035345c 22716718 22744585 Zm00001d035345c Zm00001d035345,Zm00001d035346 simMerged
Zm00001d035346_T146.exon12 6 22726274 22726350 Zm00001d035346 22716718 22744585 Zm00001d035345c Zm00001d035345,Zm00001d035346 simMerged
Zm00001d035346_T146.exon12 6 22726274 22726350 Zm00001d035345c 22716718 22744585 Zm00001d035345c Zm00001d035345,Zm00001d035346 simMerged
Zm00001d035346_T146.exon11 6 22726461 22726707 Zm00001d035346 22716718 22744585 Zm00001d035345c Zm00001d035345,Zm00001d035346 simMerged
Zm00001d035346_T146.exon11 6 22726461 22726707 Zm00001d035345c 22716718 22744585 Zm00001d035345c Zm00001d035345,Zm00001d035346 simMerged
Zm00001d035346_T116.exon10 6 22728740 22728805 Zm00001d035346 22716718 22744585 Zm00001d035345c Zm00001d035345,Zm00001d035346 simMerged
Zm00001d035346_T116.exon10 6 22728740 22728805 Zm00001d035345c 22716718 22744585 Zm00001d035345c Zm00001d035345,Zm00001d035346 simMerged
Zm00001d035346_T116.exon9 6 22741039 22741211 Zm00001d035346 22716718 22744585 Zm00001d035345c Zm00001d035345,Zm00001d035346 simMerged
Zm00001d035346_T116.exon9 6 22741039 22741211 Zm00001d035345c 22716718 22744585 Zm00001d035345c Zm00001d035345,Zm00001d035346 simMerged
Zm00001d035346_T146.exon8 6 22741348 22741459 Zm00001d035346 22716718 22744585 Zm00001d035345c Zm00001d035345,Zm00001d035346 simMerged
Zm00001d035346_T146.exon8 6 22741348 22741459 Zm00001d035345c 22716718 22744585 Zm00001d035345c Zm00001d035345,Zm00001d035346 simMerged
Zm00001d035346_T146.exon7 6 22741662 22741703 Zm00001d035346 22716718 22744585 Zm00001d035345c Zm00001d035345,Zm00001d035346 simMerged
Zm00001d035346_T146.exon7 6 22741662 22741703 Zm00001d035345c 22716718 22744585 Zm00001d035345c Zm00001d035345,Zm00001d035346 simMerged
Zm00001d035346_T146.exon6 6 22741971 22742126 Zm00001d035346 22716718 22744585 Zm00001d035345c Zm00001d035345,Zm00001d035346 simMerged
Zm00001d035346_T146.exon6 6 22741971 22742126 Zm00001d035345c 22716718 22744585 Zm00001d035345c Zm00001d035345,Zm00001d035346 simMerged
Zm00001d035346_T146.exon5 6 22742308 22742403 Zm00001d035346 22716718 22744585 Zm00001d035345c Zm00001d035345,Zm00001d035346 simMerged
Zm00001d035346_T146.exon5 6 22742308 22742403 Zm00001d035345c 22716718 22744585 Zm00001d035345c Zm00001d035345,Zm00001d035346 simMerged
Zm00001d035346_T146.exon4 6 22742518 22742769 Zm00001d035346 22716718 22744585 Zm00001d035345c Zm00001d035345,Zm00001d035346 simMerged
Zm00001d035346_T146.exon4 6 22742518 22742769 Zm00001d035345c 22716718 22744585 Zm00001d035345c Zm00001d035345,Zm00001d035346 simMerged
Zm00001d035346_T146.exon3 6 22742862 22742987 Zm00001d035346 22716718 22744585 Zm00001d035345c Zm00001d035345,Zm00001d035346 simMerged
Zm00001d035346_T146.exon3 6 22742862 22742987 Zm00001d035345c 22716718 22744585 Zm00001d035345c Zm00001d035345,Zm00001d035346 simMerged
Zm00001d035346_T146.exon2 6 22743084 22743154 Zm00001d035346 22716718 22744585 Zm00001d035345c Zm00001d035345,Zm00001d035346 simMerged
Zm00001d035346_T146.exon2 6 22743084 22743154 Zm00001d035345c 22716718 22744585 Zm00001d035345c Zm00001d035345,Zm00001d035346 simMerged
Zm00001d035346_T146.exon1 6 22743568 22744585 Zm00001d035346 22716718 22744585 Zm00001d035345c Zm00001d035345,Zm00001d035346 simMerged
Zm00001d035346_T146.exon1 6 22743568 22744585 Zm00001d035345c 22716718 22744585 Zm00001d035345c Zm00001d035345,Zm00001d035346 simMerged
Zm00001d035352_T001.exon1 6 22881829 22882573 Zm00001d035352 22881829 22885514 Zm00001d035351c Zm00001d035351,Zm00001d035352 simMerged
Zm00001d035352_T001.exon1 6 22881829 22882573 Zm00001d035351c 22881829 22885514 Zm00001d035351c Zm00001d035351,Zm00001d035352 simMerged
Zm00001d035352_T001.exon2 6 22882661 22882724 Zm00001d035352 22881829 22885514 Zm00001d035351c Zm00001d035351,Zm00001d035352 simMerged
Zm00001d035352_T001.exon2 6 22882661 22882724 Zm00001d035351c 22881829 22885514 Zm00001d035351c Zm00001d035351,Zm00001d035352 simMerged
Zm00001d035352_T001.exon3 6 22883113 22883260 Zm00001d035352 22881829 22885514 Zm00001d035351c Zm00001d035351,Zm00001d035352 simMerged
Zm00001d035352_T001.exon3 6 22883113 22883260 Zm00001d035351c 22881829 22885514 Zm00001d035351c Zm00001d035351,Zm00001d035352 simMerged
Zm00001d035352_T001.exon4 6 22883395 22883560 Zm00001d035352 22881829 22885514 Zm00001d035351c Zm00001d035351,Zm00001d035352 simMerged
Zm00001d035352_T001.exon4 6 22883395 22883560 Zm00001d035351c 22881829 22885514 Zm00001d035351c Zm00001d035351,Zm00001d035352 simMerged
Zm00001d035352_T002.exon2 6 22883910 22884122 Zm00001d035352 22881829 22885514 Zm00001d035351c Zm00001d035351,Zm00001d035352 simMerged
Zm00001d035352_T002.exon2 6 22883910 22884122 Zm00001d035351c 22881829 22885514 Zm00001d035351c Zm00001d035351,Zm00001d035352 simMerged
Zm00001d035352_T001.exon6 6 22884524 22884817 Zm00001d035352 22881829 22885514 Zm00001d035351c Zm00001d035351,Zm00001d035352 simMerged
Zm00001d035352_T001.exon6 6 22884524 22884817 Zm00001d035351c 22881829 22885514 Zm00001d035351c Zm00001d035351,Zm00001d035352 simMerged
Zm00001d035352_T002.exon4 6 22884901 22884993 Zm00001d035352 22881829 22885514 Zm00001d035351c Zm00001d035351,Zm00001d035352 simMerged
Zm00001d035352_T002.exon4 6 22884901 22884993 Zm00001d035351c 22881829 22885514 Zm00001d035351c Zm00001d035351,Zm00001d035352 simMerged
Zm00001d035352_T001.exon8 6 22885077 22885167 Zm00001d035352 22881829 22885514 Zm00001d035351c Zm00001d035351,Zm00001d035352 simMerged
Zm00001d035352_T001.exon8 6 22885077 22885167 Zm00001d035351c 22881829 22885514 Zm00001d035351c Zm00001d035351,Zm00001d035352 simMerged
Zm00001d035352_T001.exon9 6 22885257 22885514 Zm00001d035352 22881829 22885514 Zm00001d035351c Zm00001d035351,Zm00001d035352 simMerged
Zm00001d035352_T001.exon9 6 22885257 22885514 Zm00001d035351c 22881829 22885514 Zm00001d035351c Zm00001d035351,Zm00001d035352 simMerged
Zm00001d035361_T001.exon1 6 23197365 23197934 Zm00001d035361 23197365 23197934 Zm00001d035360c Zm00001d035360,Zm00001d035361 simMerged
Zm00001d035361_T001.exon1 6 23197365 23197934 Zm00001d035360c 23197365 23197934 Zm00001d035360c Zm00001d035360,Zm00001d035361 simMerged
Zm00001d035374_T001.exon2 6 23619172 23619312 Zm00001d035374 23619172 23619812 Zm00001d035373c Zm00001d035373,Zm00001d035374 simMerged
Zm00001d035374_T001.exon2 6 23619172 23619312 Zm00001d035373c 23619172 23619812 Zm00001d035373c Zm00001d035373,Zm00001d035374 simMerged
Zm00001d035374_T001.exon1 6 23619492 23619812 Zm00001d035374 23619172 23619812 Zm00001d035373c Zm00001d035373,Zm00001d035374 simMerged
Zm00001d035374_T001.exon1 6 23619492 23619812 Zm00001d035373c 23619172 23619812 Zm00001d035373c Zm00001d035373,Zm00001d035374 simMerged
Zm00001d035378_T001.exon2 6 23702809 23703111 Zm00001d035378 23702809 23703670 Zm00001d035377c Zm00001d035377,Zm00001d035378 simMerged
Zm00001d035378_T001.exon2 6 23702809 23703111 Zm00001d035377c 23702809 23703670 Zm00001d035377c Zm00001d035377,Zm00001d035378 simMerged
Zm00001d035378_T001.exon1 6 23703176 23703670 Zm00001d035378 23702809 23703670 Zm00001d035377c Zm00001d035377,Zm00001d035378 simMerged
Zm00001d035378_T001.exon1 6 23703176 23703670 Zm00001d035377c 23702809 23703670 Zm00001d035377c Zm00001d035377,Zm00001d035378 simMerged
Zm00001d035381_T001.exon12 6 23814150 23814269 Zm00001d035381 23814150 23826050 Zm00001d035380c Zm00001d035380,Zm00001d035381 simMerged
Zm00001d035381_T001.exon12 6 23814150 23814269 Zm00001d035380c 23814150 23826050 Zm00001d035380c Zm00001d035380,Zm00001d035381 simMerged
Zm00001d035381_T001.exon11 6 23815980 23816096 Zm00001d035381 23814150 23826050 Zm00001d035380c Zm00001d035380,Zm00001d035381 simMerged
Zm00001d035381_T001.exon11 6 23815980 23816096 Zm00001d035380c 23814150 23826050 Zm00001d035380c Zm00001d035380,Zm00001d035381 simMerged
Zm00001d035381_T001.exon10 6 23816187 23816258 Zm00001d035381 23814150 23826050 Zm00001d035380c Zm00001d035380,Zm00001d035381 simMerged
Zm00001d035381_T001.exon10 6 23816187 23816258 Zm00001d035380c 23814150 23826050 Zm00001d035380c Zm00001d035380,Zm00001d035381 simMerged
Zm00001d035381_T001.exon9 6 23816339 23816502 Zm00001d035381 23814150 23826050 Zm00001d035380c Zm00001d035380,Zm00001d035381 simMerged
Zm00001d035381_T001.exon9 6 23816339 23816502 Zm00001d035380c 23814150 23826050 Zm00001d035380c Zm00001d035380,Zm00001d035381 simMerged
Zm00001d035381_T001.exon8 6 23816738 23816841 Zm00001d035381 23814150 23826050 Zm00001d035380c Zm00001d035380,Zm00001d035381 simMerged
Zm00001d035381_T001.exon8 6 23816738 23816841 Zm00001d035380c 23814150 23826050 Zm00001d035380c Zm00001d035380,Zm00001d035381 simMerged
Zm00001d035381_T001.exon7 6 23816969 23817065 Zm00001d035381 23814150 23826050 Zm00001d035380c Zm00001d035380,Zm00001d035381 simMerged
Zm00001d035381_T001.exon7 6 23816969 23817065 Zm00001d035380c 23814150 23826050 Zm00001d035380c Zm00001d035380,Zm00001d035381 simMerged
Zm00001d035381_T001.exon6 6 23821372 23821536 Zm00001d035381 23814150 23826050 Zm00001d035380c Zm00001d035380,Zm00001d035381 simMerged
Zm00001d035381_T001.exon6 6 23821372 23821536 Zm00001d035380c 23814150 23826050 Zm00001d035380c Zm00001d035380,Zm00001d035381 simMerged
Zm00001d035381_T001.exon5 6 23821610 23821756 Zm00001d035381 23814150 23826050 Zm00001d035380c Zm00001d035380,Zm00001d035381 simMerged
Zm00001d035381_T001.exon5 6 23821610 23821756 Zm00001d035380c 23814150 23826050 Zm00001d035380c Zm00001d035380,Zm00001d035381 simMerged
Zm00001d035381_T001.exon4 6 23822012 23822354 Zm00001d035381 23814150 23826050 Zm00001d035380c Zm00001d035380,Zm00001d035381 simMerged
Zm00001d035381_T001.exon4 6 23822012 23822354 Zm00001d035380c 23814150 23826050 Zm00001d035380c Zm00001d035380,Zm00001d035381 simMerged
Zm00001d035381_T001.exon3 6 23824504 23824768 Zm00001d035381 23814150 23826050 Zm00001d035380c Zm00001d035380,Zm00001d035381 simMerged
Zm00001d035381_T001.exon3 6 23824504 23824768 Zm00001d035380c 23814150 23826050 Zm00001d035380c Zm00001d035380,Zm00001d035381 simMerged
Zm00001d035381_T001.exon2 6 23824842 23825716 Zm00001d035381 23814150 23826050 Zm00001d035380c Zm00001d035380,Zm00001d035381 simMerged
Zm00001d035381_T001.exon2 6 23824842 23825716 Zm00001d035380c 23814150 23826050 Zm00001d035380c Zm00001d035380,Zm00001d035381 simMerged
Zm00001d035381_T001.exon1 6 23825806 23826050 Zm00001d035381 23814150 23826050 Zm00001d035380c Zm00001d035380,Zm00001d035381 simMerged
Zm00001d035381_T001.exon1 6 23825806 23826050 Zm00001d035380c 23814150 23826050 Zm00001d035380c Zm00001d035380,Zm00001d035381 simMerged
Zm00001d035385_T001.exon6 6 23869436 23869715 Zm00001d035385 23869436 23871569 Zm00001d035384c Zm00001d035384,Zm00001d035385 simMerged
Zm00001d035385_T001.exon6 6 23869436 23869715 Zm00001d035384c 23869436 23871569 Zm00001d035384c Zm00001d035384,Zm00001d035385 simMerged
Zm00001d035385_T001.exon5 6 23869834 23869992 Zm00001d035385 23869436 23871569 Zm00001d035384c Zm00001d035384,Zm00001d035385 simMerged
Zm00001d035385_T001.exon5 6 23869834 23869992 Zm00001d035384c 23869436 23871569 Zm00001d035384c Zm00001d035384,Zm00001d035385 simMerged
Zm00001d035385_T001.exon4 6 23870150 23870358 Zm00001d035385 23869436 23871569 Zm00001d035384c Zm00001d035384,Zm00001d035385 simMerged
Zm00001d035385_T001.exon4 6 23870150 23870358 Zm00001d035384c 23869436 23871569 Zm00001d035384c Zm00001d035384,Zm00001d035385 simMerged
Zm00001d035385_T001.exon3 6 23870450 23870624 Zm00001d035385 23869436 23871569 Zm00001d035384c Zm00001d035384,Zm00001d035385 simMerged
Zm00001d035385_T001.exon3 6 23870450 23870624 Zm00001d035384c 23869436 23871569 Zm00001d035384c Zm00001d035384,Zm00001d035385 simMerged
Zm00001d035385_T001.exon2 6 23871187 23871243 Zm00001d035385 23869436 23871569 Zm00001d035384c Zm00001d035384,Zm00001d035385 simMerged
Zm00001d035385_T001.exon2 6 23871187 23871243 Zm00001d035384c 23869436 23871569 Zm00001d035384c Zm00001d035384,Zm00001d035385 simMerged
Zm00001d035385_T001.exon1 6 23871334 23871569 Zm00001d035385 23869436 23871569 Zm00001d035384c Zm00001d035384,Zm00001d035385 simMerged
Zm00001d035385_T001.exon1 6 23871334 23871569 Zm00001d035384c 23869436 23871569 Zm00001d035384c Zm00001d035384,Zm00001d035385 simMerged
Zm00001d035390_T001.exon4 6 24034207 24034663 Zm00001d035390 24034207 24035363 Zm00001d035389c Zm00001d035389,Zm00001d035390 simMerged
Zm00001d035390_T001.exon4 6 24034207 24034663 Zm00001d035389c 24034207 24035363 Zm00001d035389c Zm00001d035389,Zm00001d035390 simMerged
Zm00001d035390_T001.exon3 6 24034759 24034875 Zm00001d035390 24034207 24035363 Zm00001d035389c Zm00001d035389,Zm00001d035390 simMerged
Zm00001d035390_T001.exon3 6 24034759 24034875 Zm00001d035389c 24034207 24035363 Zm00001d035389c Zm00001d035389,Zm00001d035390 simMerged
Zm00001d035390_T001.exon2 6 24034991 24035082 Zm00001d035390 24034207 24035363 Zm00001d035389c Zm00001d035389,Zm00001d035390 simMerged
Zm00001d035390_T001.exon2 6 24034991 24035082 Zm00001d035389c 24034207 24035363 Zm00001d035389c Zm00001d035389,Zm00001d035390 simMerged
Zm00001d035390_T001.exon1 6 24035307 24035363 Zm00001d035390 24034207 24035363 Zm00001d035389c Zm00001d035389,Zm00001d035390 simMerged
Zm00001d035390_T001.exon1 6 24035307 24035363 Zm00001d035389c 24034207 24035363 Zm00001d035389c Zm00001d035389,Zm00001d035390 simMerged
Zm00001d035393_T001.exon1 6 24064700 24065275 Zm00001d035393 24064700 24069515 Zm00001d035392c Zm00001d035392,Zm00001d035393 simMerged
Zm00001d035393_T001.exon1 6 24064700 24065275 Zm00001d035392c 24064700 24069515 Zm00001d035392c Zm00001d035392,Zm00001d035393 simMerged
Zm00001d035393_T001.exon2 6 24067992 24068108 Zm00001d035393 24064700 24069515 Zm00001d035392c Zm00001d035392,Zm00001d035393 simMerged
Zm00001d035393_T001.exon2 6 24067992 24068108 Zm00001d035392c 24064700 24069515 Zm00001d035392c Zm00001d035392,Zm00001d035393 simMerged
Zm00001d035393_T001.exon3 6 24068181 24068347 Zm00001d035393 24064700 24069515 Zm00001d035392c Zm00001d035392,Zm00001d035393 simMerged
Zm00001d035393_T001.exon3 6 24068181 24068347 Zm00001d035392c 24064700 24069515 Zm00001d035392c Zm00001d035392,Zm00001d035393 simMerged
Zm00001d035393_T001.exon4 6 24068969 24069243 Zm00001d035393 24064700 24069515 Zm00001d035392c Zm00001d035392,Zm00001d035393 simMerged
Zm00001d035393_T001.exon4 6 24068969 24069243 Zm00001d035392c 24064700 24069515 Zm00001d035392c Zm00001d035392,Zm00001d035393 simMerged
Zm00001d035393_T001.exon5 6 24069487 24069515 Zm00001d035393 24064700 24069515 Zm00001d035392c Zm00001d035392,Zm00001d035393 simMerged
Zm00001d035393_T001.exon5 6 24069487 24069515 Zm00001d035392c 24064700 24069515 Zm00001d035392c Zm00001d035392,Zm00001d035393 simMerged
Zm00001d035395_T001.exon1 6 24184508 24184624 Zm00001d035395 24184508 24189866 Zm00001d035394c Zm00001d035394,Zm00001d035395 simMerged
Zm00001d035395_T001.exon1 6 24184508 24184624 Zm00001d035394c 24184508 24189866 Zm00001d035394c Zm00001d035394,Zm00001d035395 simMerged
Zm00001d035395_T001.exon2 6 24188248 24188313 Zm00001d035395 24184508 24189866 Zm00001d035394c Zm00001d035394,Zm00001d035395 simMerged
Zm00001d035395_T001.exon2 6 24188248 24188313 Zm00001d035394c 24184508 24189866 Zm00001d035394c Zm00001d035394,Zm00001d035395 simMerged
Zm00001d035395_T001.exon3 6 24188405 24189286 Zm00001d035395 24184508 24189866 Zm00001d035394c Zm00001d035394,Zm00001d035395 simMerged
Zm00001d035395_T001.exon3 6 24188405 24189286 Zm00001d035394c 24184508 24189866 Zm00001d035394c Zm00001d035394,Zm00001d035395 simMerged
Zm00001d035395_T001.exon4 6 24189351 24189866 Zm00001d035395 24184508 24189866 Zm00001d035394c Zm00001d035394,Zm00001d035395 simMerged
Zm00001d035395_T001.exon4 6 24189351 24189866 Zm00001d035394c 24184508 24189866 Zm00001d035394c Zm00001d035394,Zm00001d035395 simMerged
Zm00001d035430_T001.exon10 6 25284116 25284188 Zm00001d035430 25284116 25286652 Zm00001d035429c Zm00001d035429,Zm00001d035430 simMerged
Zm00001d035430_T001.exon10 6 25284116 25284188 Zm00001d035429c 25284116 25286652 Zm00001d035429c Zm00001d035429,Zm00001d035430 simMerged
Zm00001d035430_T001.exon9 6 25284279 25284535 Zm00001d035430 25284116 25286652 Zm00001d035429c Zm00001d035429,Zm00001d035430 simMerged
Zm00001d035430_T001.exon9 6 25284279 25284535 Zm00001d035429c 25284116 25286652 Zm00001d035429c Zm00001d035429,Zm00001d035430 simMerged
Zm00001d035430_T001.exon8 6 25284609 25284725 Zm00001d035430 25284116 25286652 Zm00001d035429c Zm00001d035429,Zm00001d035430 simMerged
Zm00001d035430_T001.exon8 6 25284609 25284725 Zm00001d035429c 25284116 25286652 Zm00001d035429c Zm00001d035429,Zm00001d035430 simMerged
Zm00001d035430_T001.exon7 6 25284812 25285010 Zm00001d035430 25284116 25286652 Zm00001d035429c Zm00001d035429,Zm00001d035430 simMerged
Zm00001d035430_T001.exon7 6 25284812 25285010 Zm00001d035429c 25284116 25286652 Zm00001d035429c Zm00001d035429,Zm00001d035430 simMerged
Zm00001d035430_T001.exon6 6 25285093 25285508 Zm00001d035430 25284116 25286652 Zm00001d035429c Zm00001d035429,Zm00001d035430 simMerged
Zm00001d035430_T001.exon6 6 25285093 25285508 Zm00001d035429c 25284116 25286652 Zm00001d035429c Zm00001d035429,Zm00001d035430 simMerged
Zm00001d035430_T001.exon5 6 25285638 25285713 Zm00001d035430 25284116 25286652 Zm00001d035429c Zm00001d035429,Zm00001d035430 simMerged
Zm00001d035430_T001.exon5 6 25285638 25285713 Zm00001d035429c 25284116 25286652 Zm00001d035429c Zm00001d035429,Zm00001d035430 simMerged
Zm00001d035430_T001.exon4 6 25285792 25285925 Zm00001d035430 25284116 25286652 Zm00001d035429c Zm00001d035429,Zm00001d035430 simMerged
Zm00001d035430_T001.exon4 6 25285792 25285925 Zm00001d035429c 25284116 25286652 Zm00001d035429c Zm00001d035429,Zm00001d035430 simMerged
Zm00001d035430_T001.exon3 6 25286014 25286139 Zm00001d035430 25284116 25286652 Zm00001d035429c Zm00001d035429,Zm00001d035430 simMerged
Zm00001d035430_T001.exon3 6 25286014 25286139 Zm00001d035429c 25284116 25286652 Zm00001d035429c Zm00001d035429,Zm00001d035430 simMerged
Zm00001d035430_T001.exon2 6 25286214 25286426 Zm00001d035430 25284116 25286652 Zm00001d035429c Zm00001d035429,Zm00001d035430 simMerged
Zm00001d035430_T001.exon2 6 25286214 25286426 Zm00001d035429c 25284116 25286652 Zm00001d035429c Zm00001d035429,Zm00001d035430 simMerged
Zm00001d035430_T001.exon1 6 25286515 25286652 Zm00001d035430 25284116 25286652 Zm00001d035429c Zm00001d035429,Zm00001d035430 simMerged
Zm00001d035430_T001.exon1 6 25286515 25286652 Zm00001d035429c 25284116 25286652 Zm00001d035429c Zm00001d035429,Zm00001d035430 simMerged
Zm00001d035467_T001.exon1 6 28070797 28073319 Zm00001d035467 28070797 28073319 Zm00001d035466c Zm00001d035466,Zm00001d035467 simMerged
Zm00001d035467_T001.exon1 6 28070797 28073319 Zm00001d035466c 28070797 28073319 Zm00001d035466c Zm00001d035466,Zm00001d035467 simMerged
Zm00001d035474_T001.exon3 6 28423443 28423605 Zm00001d035474 28423443 28424771 Zm00001d035473c Zm00001d035473,Zm00001d035474 simMerged
Zm00001d035474_T001.exon3 6 28423443 28423605 Zm00001d035473c 28423443 28424771 Zm00001d035473c Zm00001d035473,Zm00001d035474 simMerged
Zm00001d035474_T001.exon2 6 28423829 28424148 Zm00001d035474 28423443 28424771 Zm00001d035473c Zm00001d035473,Zm00001d035474 simMerged
Zm00001d035474_T001.exon2 6 28423829 28424148 Zm00001d035473c 28423443 28424771 Zm00001d035473c Zm00001d035473,Zm00001d035474 simMerged
Zm00001d035474_T001.exon1 6 28424232 28424771 Zm00001d035474 28423443 28424771 Zm00001d035473c Zm00001d035473,Zm00001d035474 simMerged
Zm00001d035474_T001.exon1 6 28424232 28424771 Zm00001d035473c 28423443 28424771 Zm00001d035473c Zm00001d035473,Zm00001d035474 simMerged
Zm00001d035493_T001.exon1 6 29414150 29414647 Zm00001d035493 29414150 29416081 Zm00001d035492c Zm00001d035492,Zm00001d035493 simMerged
Zm00001d035493_T001.exon1 6 29414150 29414647 Zm00001d035492c 29414150 29416081 Zm00001d035492c Zm00001d035492,Zm00001d035493 simMerged
Zm00001d035493_T001.exon2 6 29415600 29415694 Zm00001d035493 29414150 29416081 Zm00001d035492c Zm00001d035492,Zm00001d035493 simMerged
Zm00001d035493_T001.exon2 6 29415600 29415694 Zm00001d035492c 29414150 29416081 Zm00001d035492c Zm00001d035492,Zm00001d035493 simMerged
Zm00001d035493_T001.exon3 6 29415968 29416081 Zm00001d035493 29414150 29416081 Zm00001d035492c Zm00001d035492,Zm00001d035493 simMerged
Zm00001d035493_T001.exon3 6 29415968 29416081 Zm00001d035492c 29414150 29416081 Zm00001d035492c Zm00001d035492,Zm00001d035493 simMerged
Zm00001d035497_T001.exon2 6 29548170 29548858 Zm00001d035497 29548170 29549591 Zm00001d035496c Zm00001d035496,Zm00001d035497 simMerged
Zm00001d035497_T001.exon2 6 29548170 29548858 Zm00001d035496c 29548170 29549591 Zm00001d035496c Zm00001d035496,Zm00001d035497 simMerged
Zm00001d035497_T001.exon1 6 29549537 29549591 Zm00001d035497 29548170 29549591 Zm00001d035496c Zm00001d035496,Zm00001d035497 simMerged
Zm00001d035497_T001.exon1 6 29549537 29549591 Zm00001d035496c 29548170 29549591 Zm00001d035496c Zm00001d035496,Zm00001d035497 simMerged
Zm00001d035510_T001.exon4 6 30272418 30272558 Zm00001d035510 30272418 30273483 Zm00001d035509c Zm00001d035509,Zm00001d035510 simMerged
Zm00001d035510_T001.exon4 6 30272418 30272558 Zm00001d035509c 30272418 30273483 Zm00001d035509c Zm00001d035509,Zm00001d035510 simMerged
Zm00001d035510_T001.exon3 6 30272900 30273053 Zm00001d035510 30272418 30273483 Zm00001d035509c Zm00001d035509,Zm00001d035510 simMerged
Zm00001d035510_T001.exon3 6 30272900 30273053 Zm00001d035509c 30272418 30273483 Zm00001d035509c Zm00001d035509,Zm00001d035510 simMerged
Zm00001d035510_T001.exon2 6 30273126 30273148 Zm00001d035510 30272418 30273483 Zm00001d035509c Zm00001d035509,Zm00001d035510 simMerged
Zm00001d035510_T001.exon2 6 30273126 30273148 Zm00001d035509c 30272418 30273483 Zm00001d035509c Zm00001d035509,Zm00001d035510 simMerged
Zm00001d035510_T001.exon1 6 30273219 30273483 Zm00001d035510 30272418 30273483 Zm00001d035509c Zm00001d035509,Zm00001d035510 simMerged
Zm00001d035510_T001.exon1 6 30273219 30273483 Zm00001d035509c 30272418 30273483 Zm00001d035509c Zm00001d035509,Zm00001d035510 simMerged
Zm00001d035539_T001.exon6 6 31609619 31609919 Zm00001d035539 31609619 31611749 Zm00001d035538c Zm00001d035538,Zm00001d035539 simMerged
Zm00001d035539_T001.exon6 6 31609619 31609919 Zm00001d035538c 31609619 31611749 Zm00001d035538c Zm00001d035538,Zm00001d035539 simMerged
Zm00001d035539_T001.exon5 6 31610004 31610171 Zm00001d035539 31609619 31611749 Zm00001d035538c Zm00001d035538,Zm00001d035539 simMerged
Zm00001d035539_T001.exon5 6 31610004 31610171 Zm00001d035538c 31609619 31611749 Zm00001d035538c Zm00001d035538,Zm00001d035539 simMerged
Zm00001d035539_T001.exon4 6 31610283 31610546 Zm00001d035539 31609619 31611749 Zm00001d035538c Zm00001d035538,Zm00001d035539 simMerged
Zm00001d035539_T001.exon4 6 31610283 31610546 Zm00001d035538c 31609619 31611749 Zm00001d035538c Zm00001d035538,Zm00001d035539 simMerged
Zm00001d035539_T001.exon3 6 31610717 31610941 Zm00001d035539 31609619 31611749 Zm00001d035538c Zm00001d035538,Zm00001d035539 simMerged
Zm00001d035539_T001.exon3 6 31610717 31610941 Zm00001d035538c 31609619 31611749 Zm00001d035538c Zm00001d035538,Zm00001d035539 simMerged
Zm00001d035539_T001.exon2 6 31611037 31611174 Zm00001d035539 31609619 31611749 Zm00001d035538c Zm00001d035538,Zm00001d035539 simMerged
Zm00001d035539_T001.exon2 6 31611037 31611174 Zm00001d035538c 31609619 31611749 Zm00001d035538c Zm00001d035538,Zm00001d035539 simMerged
Zm00001d035539_T001.exon1 6 31611708 31611749 Zm00001d035539 31609619 31611749 Zm00001d035538c Zm00001d035538,Zm00001d035539 simMerged
Zm00001d035539_T001.exon1 6 31611708 31611749 Zm00001d035538c 31609619 31611749 Zm00001d035538c Zm00001d035538,Zm00001d035539 simMerged
Zm00001d035541_T001.exon1 6 31644207 31644530 Zm00001d035541 31644207 31644798 Zm00001d035540c Zm00001d035540,Zm00001d035541 simMerged
Zm00001d035541_T001.exon1 6 31644207 31644530 Zm00001d035540c 31644207 31644798 Zm00001d035540c Zm00001d035540,Zm00001d035541 simMerged
Zm00001d035541_T001.exon2 6 31644617 31644798 Zm00001d035541 31644207 31644798 Zm00001d035540c Zm00001d035540,Zm00001d035541 simMerged
Zm00001d035541_T001.exon2 6 31644617 31644798 Zm00001d035540c 31644207 31644798 Zm00001d035540c Zm00001d035540,Zm00001d035541 simMerged
Zm00001d035546_T002.exon1 6 32356761 32357927 Zm00001d035546 32356761 32360599 Zm00001d035545c Zm00001d035545,Zm00001d035546 simMerged
Zm00001d035546_T002.exon1 6 32356761 32357927 Zm00001d035545c 32356761 32360599 Zm00001d035545c Zm00001d035545,Zm00001d035546 simMerged
Zm00001d035546_T001.exon3 6 32358362 32358421 Zm00001d035546 32356761 32360599 Zm00001d035545c Zm00001d035545,Zm00001d035546 simMerged
Zm00001d035546_T001.exon3 6 32358362 32358421 Zm00001d035545c 32356761 32360599 Zm00001d035545c Zm00001d035545,Zm00001d035546 simMerged
Zm00001d035546_T001.exon4 6 32359080 32359151 Zm00001d035546 32356761 32360599 Zm00001d035545c Zm00001d035545,Zm00001d035546 simMerged
Zm00001d035546_T001.exon4 6 32359080 32359151 Zm00001d035545c 32356761 32360599 Zm00001d035545c Zm00001d035545,Zm00001d035546 simMerged
Zm00001d035546_T001.exon5 6 32360236 32360291 Zm00001d035546 32356761 32360599 Zm00001d035545c Zm00001d035545,Zm00001d035546 simMerged
Zm00001d035546_T001.exon5 6 32360236 32360291 Zm00001d035545c 32356761 32360599 Zm00001d035545c Zm00001d035545,Zm00001d035546 simMerged
Zm00001d035546_T001.exon6 6 32360383 32360599 Zm00001d035546 32356761 32360599 Zm00001d035545c Zm00001d035545,Zm00001d035546 simMerged
Zm00001d035546_T001.exon6 6 32360383 32360599 Zm00001d035545c 32356761 32360599 Zm00001d035545c Zm00001d035545,Zm00001d035546 simMerged
Zm00001d035552_T004.exon1 6 32907451 32907565 Zm00001d035552 32907451 32909856 Zm00001d035551c Zm00001d035551,Zm00001d035552 simMerged
Zm00001d035552_T004.exon1 6 32907451 32907565 Zm00001d035551c 32907451 32909856 Zm00001d035551c Zm00001d035551,Zm00001d035552 simMerged
Zm00001d035552_T004.exon2 6 32908147 32908368 Zm00001d035552 32907451 32909856 Zm00001d035551c Zm00001d035551,Zm00001d035552 simMerged
Zm00001d035552_T004.exon2 6 32908147 32908368 Zm00001d035551c 32907451 32909856 Zm00001d035551c Zm00001d035551,Zm00001d035552 simMerged
Zm00001d035552_T004.exon3 6 32908508 32908603 Zm00001d035552 32907451 32909856 Zm00001d035551c Zm00001d035551,Zm00001d035552 simMerged
Zm00001d035552_T004.exon3 6 32908508 32908603 Zm00001d035551c 32907451 32909856 Zm00001d035551c Zm00001d035551,Zm00001d035552 simMerged
Zm00001d035552_T004.exon4 6 32908730 32908926 Zm00001d035552 32907451 32909856 Zm00001d035551c Zm00001d035551,Zm00001d035552 simMerged
Zm00001d035552_T004.exon4 6 32908730 32908926 Zm00001d035551c 32907451 32909856 Zm00001d035551c Zm00001d035551,Zm00001d035552 simMerged
Zm00001d035552_T002.exon4 6 32909022 32909123 Zm00001d035552 32907451 32909856 Zm00001d035551c Zm00001d035551,Zm00001d035552 simMerged
Zm00001d035552_T002.exon4 6 32909022 32909123 Zm00001d035551c 32907451 32909856 Zm00001d035551c Zm00001d035551,Zm00001d035552 simMerged
Zm00001d035552_T004.exon6 6 32909210 32909856 Zm00001d035552 32907451 32909856 Zm00001d035551c Zm00001d035551,Zm00001d035552 simMerged
Zm00001d035552_T004.exon6 6 32909210 32909856 Zm00001d035551c 32907451 32909856 Zm00001d035551c Zm00001d035551,Zm00001d035552 simMerged
Zm00001d035558_T001.exon4 6 33061939 33062420 Zm00001d035558 33061939 33063666 Zm00001d035557c Zm00001d035557,Zm00001d035558 simMerged
Zm00001d035558_T001.exon4 6 33061939 33062420 Zm00001d035557c 33061939 33063666 Zm00001d035557c Zm00001d035557,Zm00001d035558 simMerged
Zm00001d035558_T007.exon3 6 33062560 33062781 Zm00001d035558 33061939 33063666 Zm00001d035557c Zm00001d035557,Zm00001d035558 simMerged
Zm00001d035558_T007.exon3 6 33062560 33062781 Zm00001d035557c 33061939 33063666 Zm00001d035557c Zm00001d035557,Zm00001d035558 simMerged
Zm00001d035558_T007.exon2 6 33062881 33063109 Zm00001d035558 33061939 33063666 Zm00001d035557c Zm00001d035557,Zm00001d035558 simMerged
Zm00001d035558_T007.exon2 6 33062881 33063109 Zm00001d035557c 33061939 33063666 Zm00001d035557c Zm00001d035557,Zm00001d035558 simMerged
Zm00001d035558_T001.exon1 6 33063204 33063666 Zm00001d035558 33061939 33063666 Zm00001d035557c Zm00001d035557,Zm00001d035558 simMerged
Zm00001d035558_T001.exon1 6 33063204 33063666 Zm00001d035557c 33061939 33063666 Zm00001d035557c Zm00001d035557,Zm00001d035558 simMerged
Zm00001d035568_T001.exon1 6 33981923 33982906 Zm00001d035568 33981923 33982906 Zm00001d035567c Zm00001d035567,Zm00001d035568 simMerged
Zm00001d035568_T001.exon1 6 33981923 33982906 Zm00001d035567c 33981923 33982906 Zm00001d035567c Zm00001d035567,Zm00001d035568 simMerged
Zm00001d035570_T014.exon1 6 34070212 34072777 Zm00001d035570 34070212 34075375 Zm00001d035569c Zm00001d035569,Zm00001d035570 simMerged
Zm00001d035570_T014.exon1 6 34070212 34072777 Zm00001d035569c 34070212 34075375 Zm00001d035569c Zm00001d035569,Zm00001d035570 simMerged
Zm00001d035570_T017.exon4 6 34072963 34074399 Zm00001d035570 34070212 34075375 Zm00001d035569c Zm00001d035569,Zm00001d035570 simMerged
Zm00001d035570_T017.exon4 6 34072963 34074399 Zm00001d035569c 34070212 34075375 Zm00001d035569c Zm00001d035569,Zm00001d035570 simMerged
Zm00001d035570_T016.exon7 6 34074607 34074783 Zm00001d035570 34070212 34075375 Zm00001d035569c Zm00001d035569,Zm00001d035570 simMerged
Zm00001d035570_T016.exon7 6 34074607 34074783 Zm00001d035569c 34070212 34075375 Zm00001d035569c Zm00001d035569,Zm00001d035570 simMerged
Zm00001d035570_T024.exon6 6 34074879 34074967 Zm00001d035570 34070212 34075375 Zm00001d035569c Zm00001d035569,Zm00001d035570 simMerged
Zm00001d035570_T024.exon6 6 34074879 34074967 Zm00001d035569c 34070212 34075375 Zm00001d035569c Zm00001d035569,Zm00001d035570 simMerged
Zm00001d035570_T014.exon5 6 34075040 34075375 Zm00001d035570 34070212 34075375 Zm00001d035569c Zm00001d035569,Zm00001d035570 simMerged
Zm00001d035570_T014.exon5 6 34075040 34075375 Zm00001d035569c 34070212 34075375 Zm00001d035569c Zm00001d035569,Zm00001d035570 simMerged
Zm00001d035579_T004.exon6 6 34690724 34691243 Zm00001d035579 34690724 34694611 Zm00001d035578c Zm00001d035578,Zm00001d035579 simMerged
Zm00001d035579_T004.exon6 6 34690724 34691243 Zm00001d035578c 34690724 34694611 Zm00001d035578c Zm00001d035578,Zm00001d035579 simMerged
Zm00001d035579_T002.exon8 6 34691404 34691508 Zm00001d035579 34690724 34694611 Zm00001d035578c Zm00001d035578,Zm00001d035579 simMerged
Zm00001d035579_T002.exon8 6 34691404 34691508 Zm00001d035578c 34690724 34694611 Zm00001d035578c Zm00001d035578,Zm00001d035579 simMerged
Zm00001d035579_T002.exon7 6 34691594 34691752 Zm00001d035579 34690724 34694611 Zm00001d035578c Zm00001d035578,Zm00001d035579 simMerged
Zm00001d035579_T002.exon7 6 34691594 34691752 Zm00001d035578c 34690724 34694611 Zm00001d035578c Zm00001d035578,Zm00001d035579 simMerged
Zm00001d035579_T004.exon3 6 34691924 34693666 Zm00001d035579 34690724 34694611 Zm00001d035578c Zm00001d035578,Zm00001d035579 simMerged
Zm00001d035579_T004.exon3 6 34691924 34693666 Zm00001d035578c 34690724 34694611 Zm00001d035578c Zm00001d035578,Zm00001d035579 simMerged
Zm00001d035579_T002.exon2 6 34693749 34693823 Zm00001d035579 34690724 34694611 Zm00001d035578c Zm00001d035578,Zm00001d035579 simMerged
Zm00001d035579_T002.exon2 6 34693749 34693823 Zm00001d035578c 34690724 34694611 Zm00001d035578c Zm00001d035578,Zm00001d035579 simMerged
Zm00001d035579_T004.exon1 6 34694407 34694611 Zm00001d035579 34690724 34694611 Zm00001d035578c Zm00001d035578,Zm00001d035579 simMerged
Zm00001d035579_T004.exon1 6 34694407 34694611 Zm00001d035578c 34690724 34694611 Zm00001d035578c Zm00001d035578,Zm00001d035579 simMerged
Zm00001d035590_T001.exon1 6 35399137 35399139 Zm00001d035590 35399137 35405862 Zm00001d035589c Zm00001d035589,Zm00001d035590 simMerged
Zm00001d035590_T001.exon1 6 35399137 35399139 Zm00001d035589c 35399137 35405862 Zm00001d035589c Zm00001d035589,Zm00001d035590 simMerged
Zm00001d035590_T001.exon2 6 35399227 35399532 Zm00001d035590 35399137 35405862 Zm00001d035589c Zm00001d035589,Zm00001d035590 simMerged
Zm00001d035590_T001.exon2 6 35399227 35399532 Zm00001d035589c 35399137 35405862 Zm00001d035589c Zm00001d035589,Zm00001d035590 simMerged
Zm00001d035590_T001.exon3 6 35399639 35399698 Zm00001d035590 35399137 35405862 Zm00001d035589c Zm00001d035589,Zm00001d035590 simMerged
Zm00001d035590_T001.exon3 6 35399639 35399698 Zm00001d035589c 35399137 35405862 Zm00001d035589c Zm00001d035589,Zm00001d035590 simMerged
Zm00001d035590_T001.exon4 6 35399784 35400379 Zm00001d035590 35399137 35405862 Zm00001d035589c Zm00001d035589,Zm00001d035590 simMerged
Zm00001d035590_T001.exon4 6 35399784 35400379 Zm00001d035589c 35399137 35405862 Zm00001d035589c Zm00001d035589,Zm00001d035590 simMerged
Zm00001d035590_T001.exon5 6 35400486 35400524 Zm00001d035590 35399137 35405862 Zm00001d035589c Zm00001d035589,Zm00001d035590 simMerged
Zm00001d035590_T001.exon5 6 35400486 35400524 Zm00001d035589c 35399137 35405862 Zm00001d035589c Zm00001d035589,Zm00001d035590 simMerged
Zm00001d035590_T001.exon6 6 35402766 35402936 Zm00001d035590 35399137 35405862 Zm00001d035589c Zm00001d035589,Zm00001d035590 simMerged
Zm00001d035590_T001.exon6 6 35402766 35402936 Zm00001d035589c 35399137 35405862 Zm00001d035589c Zm00001d035589,Zm00001d035590 simMerged
Zm00001d035590_T001.exon7 6 35403024 35403356 Zm00001d035590 35399137 35405862 Zm00001d035589c Zm00001d035589,Zm00001d035590 simMerged
Zm00001d035590_T001.exon7 6 35403024 35403356 Zm00001d035589c 35399137 35405862 Zm00001d035589c Zm00001d035589,Zm00001d035590 simMerged
Zm00001d035590_T001.exon8 6 35403497 35404508 Zm00001d035590 35399137 35405862 Zm00001d035589c Zm00001d035589,Zm00001d035590 simMerged
Zm00001d035590_T001.exon8 6 35403497 35404508 Zm00001d035589c 35399137 35405862 Zm00001d035589c Zm00001d035589,Zm00001d035590 simMerged
Zm00001d035590_T001.exon9 6 35404610 35404660 Zm00001d035590 35399137 35405862 Zm00001d035589c Zm00001d035589,Zm00001d035590 simMerged
Zm00001d035590_T001.exon9 6 35404610 35404660 Zm00001d035589c 35399137 35405862 Zm00001d035589c Zm00001d035589,Zm00001d035590 simMerged
Zm00001d035590_T001.exon10 6 35404779 35404892 Zm00001d035590 35399137 35405862 Zm00001d035589c Zm00001d035589,Zm00001d035590 simMerged
Zm00001d035590_T001.exon10 6 35404779 35404892 Zm00001d035589c 35399137 35405862 Zm00001d035589c Zm00001d035589,Zm00001d035590 simMerged
Zm00001d035590_T001.exon11 6 35405234 35405335 Zm00001d035590 35399137 35405862 Zm00001d035589c Zm00001d035589,Zm00001d035590 simMerged
Zm00001d035590_T001.exon11 6 35405234 35405335 Zm00001d035589c 35399137 35405862 Zm00001d035589c Zm00001d035589,Zm00001d035590 simMerged
Zm00001d035590_T001.exon12 6 35405442 35405705 Zm00001d035590 35399137 35405862 Zm00001d035589c Zm00001d035589,Zm00001d035590 simMerged
Zm00001d035590_T001.exon12 6 35405442 35405705 Zm00001d035589c 35399137 35405862 Zm00001d035589c Zm00001d035589,Zm00001d035590 simMerged
Zm00001d035590_T001.exon13 6 35405793 35405862 Zm00001d035590 35399137 35405862 Zm00001d035589c Zm00001d035589,Zm00001d035590 simMerged
Zm00001d035590_T001.exon13 6 35405793 35405862 Zm00001d035589c 35399137 35405862 Zm00001d035589c Zm00001d035589,Zm00001d035590 simMerged
Zm00001d035593_T001.exon6 6 35734296 35735191 Zm00001d035593 35734296 35738812 Zm00001d035592c Zm00001d035592,Zm00001d035593 simMerged
Zm00001d035593_T001.exon6 6 35734296 35735191 Zm00001d035592c 35734296 35738812 Zm00001d035592c Zm00001d035592,Zm00001d035593 simMerged
Zm00001d035593_T001.exon5 6 35735281 35735461 Zm00001d035593 35734296 35738812 Zm00001d035592c Zm00001d035592,Zm00001d035593 simMerged
Zm00001d035593_T001.exon5 6 35735281 35735461 Zm00001d035592c 35734296 35738812 Zm00001d035592c Zm00001d035592,Zm00001d035593 simMerged
Zm00001d035593_T001.exon4 6 35735833 35737782 Zm00001d035593 35734296 35738812 Zm00001d035592c Zm00001d035592,Zm00001d035593 simMerged
Zm00001d035593_T001.exon4 6 35735833 35737782 Zm00001d035592c 35734296 35738812 Zm00001d035592c Zm00001d035592,Zm00001d035593 simMerged
Zm00001d035593_T001.exon3 6 35737906 35737998 Zm00001d035593 35734296 35738812 Zm00001d035592c Zm00001d035592,Zm00001d035593 simMerged
Zm00001d035593_T001.exon3 6 35737906 35737998 Zm00001d035592c 35734296 35738812 Zm00001d035592c Zm00001d035592,Zm00001d035593 simMerged
Zm00001d035593_T001.exon2 6 35738316 35738404 Zm00001d035593 35734296 35738812 Zm00001d035592c Zm00001d035592,Zm00001d035593 simMerged
Zm00001d035593_T001.exon2 6 35738316 35738404 Zm00001d035592c 35734296 35738812 Zm00001d035592c Zm00001d035592,Zm00001d035593 simMerged
Zm00001d035593_T001.exon1 6 35738506 35738812 Zm00001d035593 35734296 35738812 Zm00001d035592c Zm00001d035592,Zm00001d035593 simMerged
Zm00001d035593_T001.exon1 6 35738506 35738812 Zm00001d035592c 35734296 35738812 Zm00001d035592c Zm00001d035592,Zm00001d035593 simMerged
Zm00001d035604_T001.exon1 6 36325267 36326373 Zm00001d035604 36325267 36326373 Zm00001d035603c Zm00001d035603,Zm00001d035604 simMerged
Zm00001d035604_T001.exon1 6 36325267 36326373 Zm00001d035603c 36325267 36326373 Zm00001d035603c Zm00001d035603,Zm00001d035604 simMerged
Zm00001d035618_T001.exon3 6 37316091 37316339 Zm00001d035618 37316091 37327264 Zm00001d035617c Zm00001d035617,Zm00001d035618 simMerged
Zm00001d035618_T001.exon3 6 37316091 37316339 Zm00001d035617c 37316091 37327264 Zm00001d035617c Zm00001d035617,Zm00001d035618 simMerged
Zm00001d035618_T001.exon2 6 37325891 37326052 Zm00001d035618 37316091 37327264 Zm00001d035617c Zm00001d035617,Zm00001d035618 simMerged
Zm00001d035618_T001.exon2 6 37325891 37326052 Zm00001d035617c 37316091 37327264 Zm00001d035617c Zm00001d035617,Zm00001d035618 simMerged
Zm00001d035618_T001.exon1 6 37326866 37327264 Zm00001d035618 37316091 37327264 Zm00001d035617c Zm00001d035617,Zm00001d035618 simMerged
Zm00001d035618_T001.exon1 6 37326866 37327264 Zm00001d035617c 37316091 37327264 Zm00001d035617c Zm00001d035617,Zm00001d035618 simMerged
Zm00001d035622_T001.exon4 6 37472602 37472798 Zm00001d035622 37472602 37473210 Zm00001d035621c Zm00001d035621,Zm00001d035622 simMerged
Zm00001d035622_T001.exon4 6 37472602 37472798 Zm00001d035621c 37472602 37473210 Zm00001d035621c Zm00001d035621,Zm00001d035622 simMerged
Zm00001d035622_T001.exon3 6 37472851 37472869 Zm00001d035622 37472602 37473210 Zm00001d035621c Zm00001d035621,Zm00001d035622 simMerged
Zm00001d035622_T001.exon3 6 37472851 37472869 Zm00001d035621c 37472602 37473210 Zm00001d035621c Zm00001d035621,Zm00001d035622 simMerged
Zm00001d035622_T001.exon2 6 37472919 37472934 Zm00001d035622 37472602 37473210 Zm00001d035621c Zm00001d035621,Zm00001d035622 simMerged
Zm00001d035622_T001.exon2 6 37472919 37472934 Zm00001d035621c 37472602 37473210 Zm00001d035621c Zm00001d035621,Zm00001d035622 simMerged
Zm00001d035622_T001.exon1 6 37473101 37473210 Zm00001d035622 37472602 37473210 Zm00001d035621c Zm00001d035621,Zm00001d035622 simMerged
Zm00001d035622_T001.exon1 6 37473101 37473210 Zm00001d035621c 37472602 37473210 Zm00001d035621c Zm00001d035621,Zm00001d035622 simMerged
Zm00001d035624_T005.exon1 6 37478854 37481972 Zm00001d035624 37478854 37482504 Zm00001d035623c Zm00001d035623,Zm00001d035624 simMerged
Zm00001d035624_T005.exon1 6 37478854 37481972 Zm00001d035623c 37478854 37482504 Zm00001d035623c Zm00001d035623,Zm00001d035624 simMerged
Zm00001d035624_T005.exon2 6 37482062 37482504 Zm00001d035624 37478854 37482504 Zm00001d035623c Zm00001d035623,Zm00001d035624 simMerged
Zm00001d035624_T005.exon2 6 37482062 37482504 Zm00001d035623c 37478854 37482504 Zm00001d035623c Zm00001d035623,Zm00001d035624 simMerged
Zm00001d035638_T001.exon3 6 38044840 38045451 Zm00001d035638 38044840 38046538 Zm00001d035637c Zm00001d035637,Zm00001d035638 simMerged
Zm00001d035638_T001.exon3 6 38044840 38045451 Zm00001d035637c 38044840 38046538 Zm00001d035637c Zm00001d035637,Zm00001d035638 simMerged
Zm00001d035638_T001.exon2 6 38045640 38045685 Zm00001d035638 38044840 38046538 Zm00001d035637c Zm00001d035637,Zm00001d035638 simMerged
Zm00001d035638_T001.exon2 6 38045640 38045685 Zm00001d035637c 38044840 38046538 Zm00001d035637c Zm00001d035637,Zm00001d035638 simMerged
Zm00001d035638_T001.exon1 6 38045895 38046538 Zm00001d035638 38044840 38046538 Zm00001d035637c Zm00001d035637,Zm00001d035638 simMerged
Zm00001d035638_T001.exon1 6 38045895 38046538 Zm00001d035637c 38044840 38046538 Zm00001d035637c Zm00001d035637,Zm00001d035638 simMerged
Zm00001d035657_T001.exon1 6 39658985 39659343 Zm00001d035657 39658985 39661441 Zm00001d035656c Zm00001d035656,Zm00001d035657 simMerged
Zm00001d035657_T001.exon1 6 39658985 39659343 Zm00001d035656c 39658985 39661441 Zm00001d035656c Zm00001d035656,Zm00001d035657 simMerged
Zm00001d035657_T001.exon2 6 39659444 39659503 Zm00001d035657 39658985 39661441 Zm00001d035656c Zm00001d035656,Zm00001d035657 simMerged
Zm00001d035657_T001.exon2 6 39659444 39659503 Zm00001d035656c 39658985 39661441 Zm00001d035656c Zm00001d035656,Zm00001d035657 simMerged
Zm00001d035657_T001.exon3 6 39659704 39659775 Zm00001d035657 39658985 39661441 Zm00001d035656c Zm00001d035656,Zm00001d035657 simMerged
Zm00001d035657_T001.exon3 6 39659704 39659775 Zm00001d035656c 39658985 39661441 Zm00001d035656c Zm00001d035656,Zm00001d035657 simMerged
Zm00001d035657_T001.exon4 6 39659874 39659995 Zm00001d035657 39658985 39661441 Zm00001d035656c Zm00001d035656,Zm00001d035657 simMerged
Zm00001d035657_T001.exon4 6 39659874 39659995 Zm00001d035656c 39658985 39661441 Zm00001d035656c Zm00001d035656,Zm00001d035657 simMerged
Zm00001d035657_T001.exon5 6 39660108 39660248 Zm00001d035657 39658985 39661441 Zm00001d035656c Zm00001d035656,Zm00001d035657 simMerged
Zm00001d035657_T001.exon5 6 39660108 39660248 Zm00001d035656c 39658985 39661441 Zm00001d035656c Zm00001d035656,Zm00001d035657 simMerged
Zm00001d035657_T001.exon6 6 39660315 39660422 Zm00001d035657 39658985 39661441 Zm00001d035656c Zm00001d035656,Zm00001d035657 simMerged
Zm00001d035657_T001.exon6 6 39660315 39660422 Zm00001d035656c 39658985 39661441 Zm00001d035656c Zm00001d035656,Zm00001d035657 simMerged
Zm00001d035657_T001.exon7 6 39660629 39660691 Zm00001d035657 39658985 39661441 Zm00001d035656c Zm00001d035656,Zm00001d035657 simMerged
Zm00001d035657_T001.exon7 6 39660629 39660691 Zm00001d035656c 39658985 39661441 Zm00001d035656c Zm00001d035656,Zm00001d035657 simMerged
Zm00001d035657_T001.exon8 6 39661168 39661441 Zm00001d035657 39658985 39661441 Zm00001d035656c Zm00001d035656,Zm00001d035657 simMerged
Zm00001d035657_T001.exon8 6 39661168 39661441 Zm00001d035656c 39658985 39661441 Zm00001d035656c Zm00001d035656,Zm00001d035657 simMerged
Zm00001d035659_T001.exon2 6 39829333 39830064 Zm00001d035659 39829333 39830358 Zm00001d035658c Zm00001d035658,Zm00001d035659 simMerged
Zm00001d035659_T001.exon2 6 39829333 39830064 Zm00001d035658c 39829333 39830358 Zm00001d035658c Zm00001d035658,Zm00001d035659 simMerged
Zm00001d035659_T001.exon1 6 39830208 39830358 Zm00001d035659 39829333 39830358 Zm00001d035658c Zm00001d035658,Zm00001d035659 simMerged
Zm00001d035659_T001.exon1 6 39830208 39830358 Zm00001d035658c 39829333 39830358 Zm00001d035658c Zm00001d035658,Zm00001d035659 simMerged
Zm00001d035663_T001.exon2 6 39873177 39873533 Zm00001d035663 39873177 39873897 Zm00001d035662c Zm00001d035662,Zm00001d035663 simMerged
Zm00001d035663_T001.exon2 6 39873177 39873533 Zm00001d035662c 39873177 39873897 Zm00001d035662c Zm00001d035662,Zm00001d035663 simMerged
Zm00001d035663_T001.exon1 6 39873744 39873897 Zm00001d035663 39873177 39873897 Zm00001d035662c Zm00001d035662,Zm00001d035663 simMerged
Zm00001d035663_T001.exon1 6 39873744 39873897 Zm00001d035662c 39873177 39873897 Zm00001d035662c Zm00001d035662,Zm00001d035663 simMerged
Zm00001d035665_T001.exon1 6 40025475 40025739 Zm00001d035665 40025475 40027678 Zm00001d035664c Zm00001d035664,Zm00001d035665 simMerged
Zm00001d035665_T001.exon1 6 40025475 40025739 Zm00001d035664c 40025475 40027678 Zm00001d035664c Zm00001d035664,Zm00001d035665 simMerged
Zm00001d035665_T001.exon2 6 40025853 40025989 Zm00001d035665 40025475 40027678 Zm00001d035664c Zm00001d035664,Zm00001d035665 simMerged
Zm00001d035665_T001.exon2 6 40025853 40025989 Zm00001d035664c 40025475 40027678 Zm00001d035664c Zm00001d035664,Zm00001d035665 simMerged
Zm00001d035665_T001.exon3 6 40026124 40026158 Zm00001d035665 40025475 40027678 Zm00001d035664c Zm00001d035664,Zm00001d035665 simMerged
Zm00001d035665_T001.exon3 6 40026124 40026158 Zm00001d035664c 40025475 40027678 Zm00001d035664c Zm00001d035664,Zm00001d035665 simMerged
Zm00001d035665_T001.exon4 6 40026298 40026331 Zm00001d035665 40025475 40027678 Zm00001d035664c Zm00001d035664,Zm00001d035665 simMerged
Zm00001d035665_T001.exon4 6 40026298 40026331 Zm00001d035664c 40025475 40027678 Zm00001d035664c Zm00001d035664,Zm00001d035665 simMerged
Zm00001d035665_T001.exon5 6 40026447 40026514 Zm00001d035665 40025475 40027678 Zm00001d035664c Zm00001d035664,Zm00001d035665 simMerged
Zm00001d035665_T001.exon5 6 40026447 40026514 Zm00001d035664c 40025475 40027678 Zm00001d035664c Zm00001d035664,Zm00001d035665 simMerged
Zm00001d035665_T001.exon6 6 40026607 40026884 Zm00001d035665 40025475 40027678 Zm00001d035664c Zm00001d035664,Zm00001d035665 simMerged
Zm00001d035665_T001.exon6 6 40026607 40026884 Zm00001d035664c 40025475 40027678 Zm00001d035664c Zm00001d035664,Zm00001d035665 simMerged
Zm00001d035665_T001.exon7 6 40027181 40027678 Zm00001d035665 40025475 40027678 Zm00001d035664c Zm00001d035664,Zm00001d035665 simMerged
Zm00001d035665_T001.exon7 6 40027181 40027678 Zm00001d035664c 40025475 40027678 Zm00001d035664c Zm00001d035664,Zm00001d035665 simMerged
Zm00001d035667_T001.exon4 6 40085984 40086004 Zm00001d035667 40085984 40086877 Zm00001d035666c Zm00001d035666,Zm00001d035667 simMerged
Zm00001d035667_T001.exon4 6 40085984 40086004 Zm00001d035666c 40085984 40086877 Zm00001d035666c Zm00001d035666,Zm00001d035667 simMerged
Zm00001d035667_T001.exon3 6 40086203 40086353 Zm00001d035667 40085984 40086877 Zm00001d035666c Zm00001d035666,Zm00001d035667 simMerged
Zm00001d035667_T001.exon3 6 40086203 40086353 Zm00001d035666c 40085984 40086877 Zm00001d035666c Zm00001d035666,Zm00001d035667 simMerged
Zm00001d035667_T001.exon2 6 40086482 40086650 Zm00001d035667 40085984 40086877 Zm00001d035666c Zm00001d035666,Zm00001d035667 simMerged
Zm00001d035667_T001.exon2 6 40086482 40086650 Zm00001d035666c 40085984 40086877 Zm00001d035666c Zm00001d035666,Zm00001d035667 simMerged
Zm00001d035667_T001.exon1 6 40086730 40086877 Zm00001d035667 40085984 40086877 Zm00001d035666c Zm00001d035666,Zm00001d035667 simMerged
Zm00001d035667_T001.exon1 6 40086730 40086877 Zm00001d035666c 40085984 40086877 Zm00001d035666c Zm00001d035666,Zm00001d035667 simMerged
Zm00001d035671_T001.exon1 6 40181265 40183145 Zm00001d035671 40181265 40183145 Zm00001d035670c Zm00001d035670,Zm00001d035671 simMerged
Zm00001d035671_T001.exon1 6 40181265 40183145 Zm00001d035670c 40181265 40183145 Zm00001d035670c Zm00001d035670,Zm00001d035671 simMerged
Zm00001d035679_T015.exon1 6 40853183 40853563 Zm00001d035679 40853183 40860262 Zm00001d035678c Zm00001d035678,Zm00001d035679 simMerged
Zm00001d035679_T015.exon1 6 40853183 40853563 Zm00001d035678c 40853183 40860262 Zm00001d035678c Zm00001d035678,Zm00001d035679 simMerged
Zm00001d035679_T014.exon3 6 40854640 40855871 Zm00001d035679 40853183 40860262 Zm00001d035678c Zm00001d035678,Zm00001d035679 simMerged
Zm00001d035679_T014.exon3 6 40854640 40855871 Zm00001d035678c 40853183 40860262 Zm00001d035678c Zm00001d035678,Zm00001d035679 simMerged
Zm00001d035679_T007.exon3 6 40855966 40856107 Zm00001d035679 40853183 40860262 Zm00001d035678c Zm00001d035678,Zm00001d035679 simMerged
Zm00001d035679_T007.exon3 6 40855966 40856107 Zm00001d035678c 40853183 40860262 Zm00001d035678c Zm00001d035678,Zm00001d035679 simMerged
Zm00001d035679_T007.exon4 6 40856191 40856298 Zm00001d035679 40853183 40860262 Zm00001d035678c Zm00001d035678,Zm00001d035679 simMerged
Zm00001d035679_T007.exon4 6 40856191 40856298 Zm00001d035678c 40853183 40860262 Zm00001d035678c Zm00001d035678,Zm00001d035679 simMerged
Zm00001d035679_T007.exon5 6 40856717 40856929 Zm00001d035679 40853183 40860262 Zm00001d035678c Zm00001d035678,Zm00001d035679 simMerged
Zm00001d035679_T007.exon5 6 40856717 40856929 Zm00001d035678c 40853183 40860262 Zm00001d035678c Zm00001d035678,Zm00001d035679 simMerged
Zm00001d035679_T015.exon6 6 40857016 40859180 Zm00001d035679 40853183 40860262 Zm00001d035678c Zm00001d035678,Zm00001d035679 simMerged
Zm00001d035679_T015.exon6 6 40857016 40859180 Zm00001d035678c 40853183 40860262 Zm00001d035678c Zm00001d035678,Zm00001d035679 simMerged
Zm00001d035679_T015.exon7 6 40859338 40859512 Zm00001d035679 40853183 40860262 Zm00001d035678c Zm00001d035678,Zm00001d035679 simMerged
Zm00001d035679_T015.exon7 6 40859338 40859512 Zm00001d035678c 40853183 40860262 Zm00001d035678c Zm00001d035678,Zm00001d035679 simMerged
Zm00001d035679_T015.exon8 6 40859621 40860262 Zm00001d035679 40853183 40860262 Zm00001d035678c Zm00001d035678,Zm00001d035679 simMerged
Zm00001d035679_T015.exon8 6 40859621 40860262 Zm00001d035678c 40853183 40860262 Zm00001d035678c Zm00001d035678,Zm00001d035679 simMerged
Zm00001d035685_T001.exon4 6 41091646 41091892 Zm00001d035685 41091646 41097542 Zm00001d035684c Zm00001d035684,Zm00001d035685 simMerged
Zm00001d035685_T001.exon4 6 41091646 41091892 Zm00001d035684c 41091646 41097542 Zm00001d035684c Zm00001d035684,Zm00001d035685 simMerged
Zm00001d035685_T001.exon3 6 41091985 41092051 Zm00001d035685 41091646 41097542 Zm00001d035684c Zm00001d035684,Zm00001d035685 simMerged
Zm00001d035685_T001.exon3 6 41091985 41092051 Zm00001d035684c 41091646 41097542 Zm00001d035684c Zm00001d035684,Zm00001d035685 simMerged
Zm00001d035685_T001.exon2 6 41097159 41097370 Zm00001d035685 41091646 41097542 Zm00001d035684c Zm00001d035684,Zm00001d035685 simMerged
Zm00001d035685_T001.exon2 6 41097159 41097370 Zm00001d035684c 41091646 41097542 Zm00001d035684c Zm00001d035684,Zm00001d035685 simMerged
Zm00001d035685_T001.exon1 6 41097458 41097542 Zm00001d035685 41091646 41097542 Zm00001d035684c Zm00001d035684,Zm00001d035685 simMerged
Zm00001d035685_T001.exon1 6 41097458 41097542 Zm00001d035684c 41091646 41097542 Zm00001d035684c Zm00001d035684,Zm00001d035685 simMerged
Zm00001d035706_T001.exon7 6 41922351 41922635 Zm00001d035706 41922351 41927561 Zm00001d035705c Zm00001d035705,Zm00001d035706 simMerged
Zm00001d035706_T001.exon7 6 41922351 41922635 Zm00001d035705c 41922351 41927561 Zm00001d035705c Zm00001d035705,Zm00001d035706 simMerged
Zm00001d035706_T001.exon6 6 41922761 41924446 Zm00001d035706 41922351 41927561 Zm00001d035705c Zm00001d035705,Zm00001d035706 simMerged
Zm00001d035706_T001.exon6 6 41922761 41924446 Zm00001d035705c 41922351 41927561 Zm00001d035705c Zm00001d035705,Zm00001d035706 simMerged
Zm00001d035706_T001.exon5 6 41924482 41925643 Zm00001d035706 41922351 41927561 Zm00001d035705c Zm00001d035705,Zm00001d035706 simMerged
Zm00001d035706_T001.exon5 6 41924482 41925643 Zm00001d035705c 41922351 41927561 Zm00001d035705c Zm00001d035705,Zm00001d035706 simMerged
Zm00001d035706_T001.exon4 6 41925824 41926381 Zm00001d035706 41922351 41927561 Zm00001d035705c Zm00001d035705,Zm00001d035706 simMerged
Zm00001d035706_T001.exon4 6 41925824 41926381 Zm00001d035705c 41922351 41927561 Zm00001d035705c Zm00001d035705,Zm00001d035706 simMerged
Zm00001d035706_T001.exon3 6 41926484 41926727 Zm00001d035706 41922351 41927561 Zm00001d035705c Zm00001d035705,Zm00001d035706 simMerged
Zm00001d035706_T001.exon3 6 41926484 41926727 Zm00001d035705c 41922351 41927561 Zm00001d035705c Zm00001d035705,Zm00001d035706 simMerged
Zm00001d035706_T001.exon2 6 41926822 41926893 Zm00001d035706 41922351 41927561 Zm00001d035705c Zm00001d035705,Zm00001d035706 simMerged
Zm00001d035706_T001.exon2 6 41926822 41926893 Zm00001d035705c 41922351 41927561 Zm00001d035705c Zm00001d035705,Zm00001d035706 simMerged
Zm00001d035706_T001.exon1 6 41927177 41927561 Zm00001d035706 41922351 41927561 Zm00001d035705c Zm00001d035705,Zm00001d035706 simMerged
Zm00001d035706_T001.exon1 6 41927177 41927561 Zm00001d035705c 41922351 41927561 Zm00001d035705c Zm00001d035705,Zm00001d035706 simMerged
Zm00001d035713_T001.exon1 6 42066918 42067220 Zm00001d035713 42066918 42068999 Zm00001d035712c Zm00001d035712,Zm00001d035713 simMerged
Zm00001d035713_T001.exon1 6 42066918 42067220 Zm00001d035712c 42066918 42068999 Zm00001d035712c Zm00001d035712,Zm00001d035713 simMerged
Zm00001d035713_T001.exon2 6 42067382 42067444 Zm00001d035713 42066918 42068999 Zm00001d035712c Zm00001d035712,Zm00001d035713 simMerged
Zm00001d035713_T001.exon2 6 42067382 42067444 Zm00001d035712c 42066918 42068999 Zm00001d035712c Zm00001d035712,Zm00001d035713 simMerged
Zm00001d035713_T001.exon3 6 42067585 42067701 Zm00001d035713 42066918 42068999 Zm00001d035712c Zm00001d035712,Zm00001d035713 simMerged
Zm00001d035713_T001.exon3 6 42067585 42067701 Zm00001d035712c 42066918 42068999 Zm00001d035712c Zm00001d035712,Zm00001d035713 simMerged
Zm00001d035713_T001.exon4 6 42067792 42068212 Zm00001d035713 42066918 42068999 Zm00001d035712c Zm00001d035712,Zm00001d035713 simMerged
Zm00001d035713_T001.exon4 6 42067792 42068212 Zm00001d035712c 42066918 42068999 Zm00001d035712c Zm00001d035712,Zm00001d035713 simMerged
Zm00001d035713_T001.exon5 6 42068336 42068999 Zm00001d035713 42066918 42068999 Zm00001d035712c Zm00001d035712,Zm00001d035713 simMerged
Zm00001d035713_T001.exon5 6 42068336 42068999 Zm00001d035712c 42066918 42068999 Zm00001d035712c Zm00001d035712,Zm00001d035713 simMerged
Zm00001d035715_T002.exon1 6 42371956 42372220 Zm00001d035715 42371956 42377078 Zm00001d035714c Zm00001d035714,Zm00001d035715 simMerged
Zm00001d035715_T002.exon1 6 42371956 42372220 Zm00001d035714c 42371956 42377078 Zm00001d035714c Zm00001d035714,Zm00001d035715 simMerged
Zm00001d035715_T003.exon2 6 42372767 42372940 Zm00001d035715 42371956 42377078 Zm00001d035714c Zm00001d035714,Zm00001d035715 simMerged
Zm00001d035715_T003.exon2 6 42372767 42372940 Zm00001d035714c 42371956 42377078 Zm00001d035714c Zm00001d035714,Zm00001d035715 simMerged
Zm00001d035715_T003.exon3 6 42373098 42373187 Zm00001d035715 42371956 42377078 Zm00001d035714c Zm00001d035714,Zm00001d035715 simMerged
Zm00001d035715_T003.exon3 6 42373098 42373187 Zm00001d035714c 42371956 42377078 Zm00001d035714c Zm00001d035714,Zm00001d035715 simMerged
Zm00001d035715_T003.exon4 6 42373266 42373531 Zm00001d035715 42371956 42377078 Zm00001d035714c Zm00001d035714,Zm00001d035715 simMerged
Zm00001d035715_T003.exon4 6 42373266 42373531 Zm00001d035714c 42371956 42377078 Zm00001d035714c Zm00001d035714,Zm00001d035715 simMerged
Zm00001d035715_T003.exon5 6 42373617 42373820 Zm00001d035715 42371956 42377078 Zm00001d035714c Zm00001d035714,Zm00001d035715 simMerged
Zm00001d035715_T003.exon5 6 42373617 42373820 Zm00001d035714c 42371956 42377078 Zm00001d035714c Zm00001d035714,Zm00001d035715 simMerged
Zm00001d035715_T003.exon6 6 42373907 42373999 Zm00001d035715 42371956 42377078 Zm00001d035714c Zm00001d035714,Zm00001d035715 simMerged
Zm00001d035715_T003.exon6 6 42373907 42373999 Zm00001d035714c 42371956 42377078 Zm00001d035714c Zm00001d035714,Zm00001d035715 simMerged
Zm00001d035715_T003.exon7 6 42374098 42374193 Zm00001d035715 42371956 42377078 Zm00001d035714c Zm00001d035714,Zm00001d035715 simMerged
Zm00001d035715_T003.exon7 6 42374098 42374193 Zm00001d035714c 42371956 42377078 Zm00001d035714c Zm00001d035714,Zm00001d035715 simMerged
Zm00001d035715_T003.exon8 6 42374283 42374618 Zm00001d035715 42371956 42377078 Zm00001d035714c Zm00001d035714,Zm00001d035715 simMerged
Zm00001d035715_T003.exon8 6 42374283 42374618 Zm00001d035714c 42371956 42377078 Zm00001d035714c Zm00001d035714,Zm00001d035715 simMerged
Zm00001d035715_T003.exon9 6 42374705 42374797 Zm00001d035715 42371956 42377078 Zm00001d035714c Zm00001d035714,Zm00001d035715 simMerged
Zm00001d035715_T003.exon9 6 42374705 42374797 Zm00001d035714c 42371956 42377078 Zm00001d035714c Zm00001d035714,Zm00001d035715 simMerged
Zm00001d035715_T003.exon10 6 42374871 42374942 Zm00001d035715 42371956 42377078 Zm00001d035714c Zm00001d035714,Zm00001d035715 simMerged
Zm00001d035715_T003.exon10 6 42374871 42374942 Zm00001d035714c 42371956 42377078 Zm00001d035714c Zm00001d035714,Zm00001d035715 simMerged
Zm00001d035715_T003.exon11 6 42375164 42375250 Zm00001d035715 42371956 42377078 Zm00001d035714c Zm00001d035714,Zm00001d035715 simMerged
Zm00001d035715_T003.exon11 6 42375164 42375250 Zm00001d035714c 42371956 42377078 Zm00001d035714c Zm00001d035714,Zm00001d035715 simMerged
Zm00001d035715_T003.exon12 6 42375331 42375387 Zm00001d035715 42371956 42377078 Zm00001d035714c Zm00001d035714,Zm00001d035715 simMerged
Zm00001d035715_T003.exon12 6 42375331 42375387 Zm00001d035714c 42371956 42377078 Zm00001d035714c Zm00001d035714,Zm00001d035715 simMerged
Zm00001d035715_T003.exon13 6 42375467 42375526 Zm00001d035715 42371956 42377078 Zm00001d035714c Zm00001d035714,Zm00001d035715 simMerged
Zm00001d035715_T003.exon13 6 42375467 42375526 Zm00001d035714c 42371956 42377078 Zm00001d035714c Zm00001d035714,Zm00001d035715 simMerged
Zm00001d035715_T003.exon14 6 42375614 42375673 Zm00001d035715 42371956 42377078 Zm00001d035714c Zm00001d035714,Zm00001d035715 simMerged
Zm00001d035715_T003.exon14 6 42375614 42375673 Zm00001d035714c 42371956 42377078 Zm00001d035714c Zm00001d035714,Zm00001d035715 simMerged
Zm00001d035715_T003.exon16 6 42376500 42376736 Zm00001d035715 42371956 42377078 Zm00001d035714c Zm00001d035714,Zm00001d035715 simMerged
Zm00001d035715_T003.exon16 6 42376500 42376736 Zm00001d035714c 42371956 42377078 Zm00001d035714c Zm00001d035714,Zm00001d035715 simMerged
Zm00001d035715_T002.exon15 6 42376822 42377078 Zm00001d035715 42371956 42377078 Zm00001d035714c Zm00001d035714,Zm00001d035715 simMerged
Zm00001d035715_T002.exon15 6 42376822 42377078 Zm00001d035714c 42371956 42377078 Zm00001d035714c Zm00001d035714,Zm00001d035715 simMerged
Zm00001d035750_T001.exon1 6 45230933 45231369 Zm00001d035750 45230933 45235975 Zm00001d035749c Zm00001d035749,Zm00001d035750 simMerged
Zm00001d035750_T001.exon1 6 45230933 45231369 Zm00001d035749c 45230933 45235975 Zm00001d035749c Zm00001d035749,Zm00001d035750 simMerged
Zm00001d035750_T001.exon2 6 45231466 45231624 Zm00001d035750 45230933 45235975 Zm00001d035749c Zm00001d035749,Zm00001d035750 simMerged
Zm00001d035750_T001.exon2 6 45231466 45231624 Zm00001d035749c 45230933 45235975 Zm00001d035749c Zm00001d035749,Zm00001d035750 simMerged
Zm00001d035750_T001.exon3 6 45232001 45232054 Zm00001d035750 45230933 45235975 Zm00001d035749c Zm00001d035749,Zm00001d035750 simMerged
Zm00001d035750_T001.exon3 6 45232001 45232054 Zm00001d035749c 45230933 45235975 Zm00001d035749c Zm00001d035749,Zm00001d035750 simMerged
Zm00001d035750_T001.exon4 6 45232176 45232235 Zm00001d035750 45230933 45235975 Zm00001d035749c Zm00001d035749,Zm00001d035750 simMerged
Zm00001d035750_T001.exon4 6 45232176 45232235 Zm00001d035749c 45230933 45235975 Zm00001d035749c Zm00001d035749,Zm00001d035750 simMerged
Zm00001d035750_T001.exon5 6 45232393 45232485 Zm00001d035750 45230933 45235975 Zm00001d035749c Zm00001d035749,Zm00001d035750 simMerged
Zm00001d035750_T001.exon5 6 45232393 45232485 Zm00001d035749c 45230933 45235975 Zm00001d035749c Zm00001d035749,Zm00001d035750 simMerged
Zm00001d035750_T001.exon6 6 45232577 45232720 Zm00001d035750 45230933 45235975 Zm00001d035749c Zm00001d035749,Zm00001d035750 simMerged
Zm00001d035750_T001.exon6 6 45232577 45232720 Zm00001d035749c 45230933 45235975 Zm00001d035749c Zm00001d035749,Zm00001d035750 simMerged
Zm00001d035750_T001.exon7 6 45235871 45235975 Zm00001d035750 45230933 45235975 Zm00001d035749c Zm00001d035749,Zm00001d035750 simMerged
Zm00001d035750_T001.exon7 6 45235871 45235975 Zm00001d035749c 45230933 45235975 Zm00001d035749c Zm00001d035749,Zm00001d035750 simMerged
Zm00001d035753_T001.exon1 6 45385591 45386616 Zm00001d035753 45385591 45386616 Zm00001d035752c Zm00001d035752,Zm00001d035753 simMerged
Zm00001d035753_T001.exon1 6 45385591 45386616 Zm00001d035752c 45385591 45386616 Zm00001d035752c Zm00001d035752,Zm00001d035753 simMerged
Zm00001d035762_T001.exon7 6 46161567 46161873 Zm00001d035762 46161567 46166532 Zm00001d035761c Zm00001d035761,Zm00001d035762 simMerged
Zm00001d035762_T001.exon7 6 46161567 46161873 Zm00001d035761c 46161567 46166532 Zm00001d035761c Zm00001d035761,Zm00001d035762 simMerged
Zm00001d035762_T001.exon6 6 46162383 46162519 Zm00001d035762 46161567 46166532 Zm00001d035761c Zm00001d035761,Zm00001d035762 simMerged
Zm00001d035762_T001.exon6 6 46162383 46162519 Zm00001d035761c 46161567 46166532 Zm00001d035761c Zm00001d035761,Zm00001d035762 simMerged
Zm00001d035762_T001.exon5 6 46162683 46162794 Zm00001d035762 46161567 46166532 Zm00001d035761c Zm00001d035761,Zm00001d035762 simMerged
Zm00001d035762_T001.exon5 6 46162683 46162794 Zm00001d035761c 46161567 46166532 Zm00001d035761c Zm00001d035761,Zm00001d035762 simMerged
Zm00001d035762_T001.exon4 6 46162941 46163012 Zm00001d035762 46161567 46166532 Zm00001d035761c Zm00001d035761,Zm00001d035762 simMerged
Zm00001d035762_T001.exon4 6 46162941 46163012 Zm00001d035761c 46161567 46166532 Zm00001d035761c Zm00001d035761,Zm00001d035762 simMerged
Zm00001d035762_T001.exon3 6 46163102 46163195 Zm00001d035762 46161567 46166532 Zm00001d035761c Zm00001d035761,Zm00001d035762 simMerged
Zm00001d035762_T001.exon3 6 46163102 46163195 Zm00001d035761c 46161567 46166532 Zm00001d035761c Zm00001d035761,Zm00001d035762 simMerged
Zm00001d035762_T001.exon2 6 46166022 46166173 Zm00001d035762 46161567 46166532 Zm00001d035761c Zm00001d035761,Zm00001d035762 simMerged
Zm00001d035762_T001.exon2 6 46166022 46166173 Zm00001d035761c 46161567 46166532 Zm00001d035761c Zm00001d035761,Zm00001d035762 simMerged
Zm00001d035762_T001.exon1 6 46166257 46166532 Zm00001d035762 46161567 46166532 Zm00001d035761c Zm00001d035761,Zm00001d035762 simMerged
Zm00001d035762_T001.exon1 6 46166257 46166532 Zm00001d035761c 46161567 46166532 Zm00001d035761c Zm00001d035761,Zm00001d035762 simMerged
Zm00001d035766_T001.exon2 6 46356804 46357627 Zm00001d035766 46356804 46358180 Zm00001d035765c Zm00001d035765,Zm00001d035766 simMerged
Zm00001d035766_T001.exon2 6 46356804 46357627 Zm00001d035765c 46356804 46358180 Zm00001d035765c Zm00001d035765,Zm00001d035766 simMerged
Zm00001d035766_T001.exon1 6 46357723 46358180 Zm00001d035766 46356804 46358180 Zm00001d035765c Zm00001d035765,Zm00001d035766 simMerged
Zm00001d035766_T001.exon1 6 46357723 46358180 Zm00001d035765c 46356804 46358180 Zm00001d035765c Zm00001d035765,Zm00001d035766 simMerged
Zm00001d035770_T003.exon1 6 46875288 46875497 Zm00001d035770 46875288 46882098 Zm00001d035769c Zm00001d035769,Zm00001d035770 simMerged
Zm00001d035770_T003.exon1 6 46875288 46875497 Zm00001d035769c 46875288 46882098 Zm00001d035769c Zm00001d035769,Zm00001d035770 simMerged
Zm00001d035770_T003.exon2 6 46875608 46878394 Zm00001d035770 46875288 46882098 Zm00001d035769c Zm00001d035769,Zm00001d035770 simMerged
Zm00001d035770_T003.exon2 6 46875608 46878394 Zm00001d035769c 46875288 46882098 Zm00001d035769c Zm00001d035769,Zm00001d035770 simMerged
Zm00001d035770_T003.exon3 6 46879691 46879854 Zm00001d035770 46875288 46882098 Zm00001d035769c Zm00001d035769,Zm00001d035770 simMerged
Zm00001d035770_T003.exon3 6 46879691 46879854 Zm00001d035769c 46875288 46882098 Zm00001d035769c Zm00001d035769,Zm00001d035770 simMerged
Zm00001d035770_T003.exon4 6 46879958 46880057 Zm00001d035770 46875288 46882098 Zm00001d035769c Zm00001d035769,Zm00001d035770 simMerged
Zm00001d035770_T003.exon4 6 46879958 46880057 Zm00001d035769c 46875288 46882098 Zm00001d035769c Zm00001d035769,Zm00001d035770 simMerged
Zm00001d035770_T003.exon5 6 46880158 46880424 Zm00001d035770 46875288 46882098 Zm00001d035769c Zm00001d035769,Zm00001d035770 simMerged
Zm00001d035770_T003.exon5 6 46880158 46880424 Zm00001d035769c 46875288 46882098 Zm00001d035769c Zm00001d035769,Zm00001d035770 simMerged
Zm00001d035770_T003.exon6 6 46880512 46880589 Zm00001d035770 46875288 46882098 Zm00001d035769c Zm00001d035769,Zm00001d035770 simMerged
Zm00001d035770_T003.exon6 6 46880512 46880589 Zm00001d035769c 46875288 46882098 Zm00001d035769c Zm00001d035769,Zm00001d035770 simMerged
Zm00001d035770_T003.exon7 6 46880667 46880768 Zm00001d035770 46875288 46882098 Zm00001d035769c Zm00001d035769,Zm00001d035770 simMerged
Zm00001d035770_T003.exon7 6 46880667 46880768 Zm00001d035769c 46875288 46882098 Zm00001d035769c Zm00001d035769,Zm00001d035770 simMerged
Zm00001d035770_T003.exon8 6 46880851 46880900 Zm00001d035770 46875288 46882098 Zm00001d035769c Zm00001d035769,Zm00001d035770 simMerged
Zm00001d035770_T003.exon8 6 46880851 46880900 Zm00001d035769c 46875288 46882098 Zm00001d035769c Zm00001d035769,Zm00001d035770 simMerged
Zm00001d035770_T003.exon9 6 46880993 46881092 Zm00001d035770 46875288 46882098 Zm00001d035769c Zm00001d035769,Zm00001d035770 simMerged
Zm00001d035770_T003.exon9 6 46880993 46881092 Zm00001d035769c 46875288 46882098 Zm00001d035769c Zm00001d035769,Zm00001d035770 simMerged
Zm00001d035770_T003.exon10 6 46881184 46881282 Zm00001d035770 46875288 46882098 Zm00001d035769c Zm00001d035769,Zm00001d035770 simMerged
Zm00001d035770_T003.exon10 6 46881184 46881282 Zm00001d035769c 46875288 46882098 Zm00001d035769c Zm00001d035769,Zm00001d035770 simMerged
Zm00001d035770_T003.exon11 6 46881384 46882098 Zm00001d035770 46875288 46882098 Zm00001d035769c Zm00001d035769,Zm00001d035770 simMerged
Zm00001d035770_T003.exon11 6 46881384 46882098 Zm00001d035769c 46875288 46882098 Zm00001d035769c Zm00001d035769,Zm00001d035770 simMerged
Zm00001d035777_T001.exon2 6 48101050 48101488 Zm00001d035777 48101050 48101842 Zm00001d035776c Zm00001d035776,Zm00001d035777 simMerged
Zm00001d035777_T001.exon2 6 48101050 48101488 Zm00001d035776c 48101050 48101842 Zm00001d035776c Zm00001d035776,Zm00001d035777 simMerged
Zm00001d035777_T001.exon1 6 48101577 48101842 Zm00001d035777 48101050 48101842 Zm00001d035776c Zm00001d035776,Zm00001d035777 simMerged
Zm00001d035777_T001.exon1 6 48101577 48101842 Zm00001d035776c 48101050 48101842 Zm00001d035776c Zm00001d035776,Zm00001d035777 simMerged
Zm00001d035815_T001.exon1 6 52063289 52064242 Zm00001d035815 52063289 52064242 Zm00001d035814c Zm00001d035814,Zm00001d035815 simMerged
Zm00001d035815_T001.exon1 6 52063289 52064242 Zm00001d035814c 52063289 52064242 Zm00001d035814c Zm00001d035814,Zm00001d035815 simMerged
Zm00001d035871_T001.exon1 6 57904243 57904902 Zm00001d035871 57904243 57906517 Zm00001d035870c Zm00001d035870,Zm00001d035871 simMerged
Zm00001d035871_T001.exon1 6 57904243 57904902 Zm00001d035870c 57904243 57906517 Zm00001d035870c Zm00001d035870,Zm00001d035871 simMerged
Zm00001d035871_T001.exon2 6 57904995 57905125 Zm00001d035871 57904243 57906517 Zm00001d035870c Zm00001d035870,Zm00001d035871 simMerged
Zm00001d035871_T001.exon2 6 57904995 57905125 Zm00001d035870c 57904243 57906517 Zm00001d035870c Zm00001d035870,Zm00001d035871 simMerged
Zm00001d035871_T001.exon3 6 57905295 57905525 Zm00001d035871 57904243 57906517 Zm00001d035870c Zm00001d035870,Zm00001d035871 simMerged
Zm00001d035871_T001.exon3 6 57905295 57905525 Zm00001d035870c 57904243 57906517 Zm00001d035870c Zm00001d035870,Zm00001d035871 simMerged
Zm00001d035871_T001.exon4 6 57905615 57905867 Zm00001d035871 57904243 57906517 Zm00001d035870c Zm00001d035870,Zm00001d035871 simMerged
Zm00001d035871_T001.exon4 6 57905615 57905867 Zm00001d035870c 57904243 57906517 Zm00001d035870c Zm00001d035870,Zm00001d035871 simMerged
Zm00001d035871_T001.exon5 6 57905963 57906517 Zm00001d035871 57904243 57906517 Zm00001d035870c Zm00001d035870,Zm00001d035871 simMerged
Zm00001d035871_T001.exon5 6 57905963 57906517 Zm00001d035870c 57904243 57906517 Zm00001d035870c Zm00001d035870,Zm00001d035871 simMerged
Zm00001d035873_T001.exon2 6 58019428 58019973 Zm00001d035873 58019428 58020376 Zm00001d035872c Zm00001d035872,Zm00001d035873 simMerged
Zm00001d035873_T001.exon2 6 58019428 58019973 Zm00001d035872c 58019428 58020376 Zm00001d035872c Zm00001d035872,Zm00001d035873 simMerged
Zm00001d035873_T001.exon1 6 58020062 58020376 Zm00001d035873 58019428 58020376 Zm00001d035872c Zm00001d035872,Zm00001d035873 simMerged
Zm00001d035873_T001.exon1 6 58020062 58020376 Zm00001d035872c 58019428 58020376 Zm00001d035872c Zm00001d035872,Zm00001d035873 simMerged
Zm00001d035878_T003.exon16 6 58271035 58271342 Zm00001d035878 58271035 58276115 Zm00001d035877c Zm00001d035877,Zm00001d035878 simMerged
Zm00001d035878_T003.exon16 6 58271035 58271342 Zm00001d035877c 58271035 58276115 Zm00001d035877c Zm00001d035877,Zm00001d035878 simMerged
Zm00001d035878_T003.exon15 6 58271479 58271644 Zm00001d035878 58271035 58276115 Zm00001d035877c Zm00001d035877,Zm00001d035878 simMerged
Zm00001d035878_T003.exon15 6 58271479 58271644 Zm00001d035877c 58271035 58276115 Zm00001d035877c Zm00001d035877,Zm00001d035878 simMerged
Zm00001d035878_T003.exon14 6 58271730 58271795 Zm00001d035878 58271035 58276115 Zm00001d035877c Zm00001d035877,Zm00001d035878 simMerged
Zm00001d035878_T003.exon14 6 58271730 58271795 Zm00001d035877c 58271035 58276115 Zm00001d035877c Zm00001d035877,Zm00001d035878 simMerged
Zm00001d035878_T003.exon13 6 58271877 58271930 Zm00001d035878 58271035 58276115 Zm00001d035877c Zm00001d035877,Zm00001d035878 simMerged
Zm00001d035878_T003.exon13 6 58271877 58271930 Zm00001d035877c 58271035 58276115 Zm00001d035877c Zm00001d035877,Zm00001d035878 simMerged
Zm00001d035878_T003.exon12 6 58272040 58272129 Zm00001d035878 58271035 58276115 Zm00001d035877c Zm00001d035877,Zm00001d035878 simMerged
Zm00001d035878_T003.exon12 6 58272040 58272129 Zm00001d035877c 58271035 58276115 Zm00001d035877c Zm00001d035877,Zm00001d035878 simMerged
Zm00001d035878_T003.exon11 6 58272203 58272299 Zm00001d035878 58271035 58276115 Zm00001d035877c Zm00001d035877,Zm00001d035878 simMerged
Zm00001d035878_T003.exon11 6 58272203 58272299 Zm00001d035877c 58271035 58276115 Zm00001d035877c Zm00001d035877,Zm00001d035878 simMerged
Zm00001d035878_T003.exon10 6 58272396 58272475 Zm00001d035878 58271035 58276115 Zm00001d035877c Zm00001d035877,Zm00001d035878 simMerged
Zm00001d035878_T003.exon10 6 58272396 58272475 Zm00001d035877c 58271035 58276115 Zm00001d035877c Zm00001d035877,Zm00001d035878 simMerged
Zm00001d035878_T004.exon3 6 58272597 58272641 Zm00001d035878 58271035 58276115 Zm00001d035877c Zm00001d035877,Zm00001d035878 simMerged
Zm00001d035878_T004.exon3 6 58272597 58272641 Zm00001d035877c 58271035 58276115 Zm00001d035877c Zm00001d035877,Zm00001d035878 simMerged
Zm00001d035878_T004.exon2 6 58272901 58273023 Zm00001d035878 58271035 58276115 Zm00001d035877c Zm00001d035877,Zm00001d035878 simMerged
Zm00001d035878_T004.exon2 6 58272901 58273023 Zm00001d035877c 58271035 58276115 Zm00001d035877c Zm00001d035877,Zm00001d035878 simMerged
Zm00001d035878_T003.exon7 6 58273246 58273375 Zm00001d035878 58271035 58276115 Zm00001d035877c Zm00001d035877,Zm00001d035878 simMerged
Zm00001d035878_T003.exon7 6 58273246 58273375 Zm00001d035877c 58271035 58276115 Zm00001d035877c Zm00001d035877,Zm00001d035878 simMerged
Zm00001d035878_T003.exon6 6 58273771 58274115 Zm00001d035878 58271035 58276115 Zm00001d035877c Zm00001d035877,Zm00001d035878 simMerged
Zm00001d035878_T003.exon6 6 58273771 58274115 Zm00001d035877c 58271035 58276115 Zm00001d035877c Zm00001d035877,Zm00001d035878 simMerged
Zm00001d035878_T003.exon5 6 58274354 58274388 Zm00001d035878 58271035 58276115 Zm00001d035877c Zm00001d035877,Zm00001d035878 simMerged
Zm00001d035878_T003.exon5 6 58274354 58274388 Zm00001d035877c 58271035 58276115 Zm00001d035877c Zm00001d035877,Zm00001d035878 simMerged
Zm00001d035878_T003.exon4 6 58274625 58274760 Zm00001d035878 58271035 58276115 Zm00001d035877c Zm00001d035877,Zm00001d035878 simMerged
Zm00001d035878_T003.exon4 6 58274625 58274760 Zm00001d035877c 58271035 58276115 Zm00001d035877c Zm00001d035877,Zm00001d035878 simMerged
Zm00001d035878_T003.exon3 6 58274883 58275062 Zm00001d035878 58271035 58276115 Zm00001d035877c Zm00001d035877,Zm00001d035878 simMerged
Zm00001d035878_T003.exon3 6 58274883 58275062 Zm00001d035877c 58271035 58276115 Zm00001d035877c Zm00001d035877,Zm00001d035878 simMerged
Zm00001d035878_T003.exon2 6 58275239 58275499 Zm00001d035878 58271035 58276115 Zm00001d035877c Zm00001d035877,Zm00001d035878 simMerged
Zm00001d035878_T003.exon2 6 58275239 58275499 Zm00001d035877c 58271035 58276115 Zm00001d035877c Zm00001d035877,Zm00001d035878 simMerged
Zm00001d035878_T003.exon1 6 58275588 58276115 Zm00001d035878 58271035 58276115 Zm00001d035877c Zm00001d035877,Zm00001d035878 simMerged
Zm00001d035878_T003.exon1 6 58275588 58276115 Zm00001d035877c 58271035 58276115 Zm00001d035877c Zm00001d035877,Zm00001d035878 simMerged
Zm00001d035880_T001.exon1 6 58300554 58301132 Zm00001d035880 58300554 58301132 Zm00001d035879c Zm00001d035879,Zm00001d035880 simMerged
Zm00001d035880_T001.exon1 6 58300554 58301132 Zm00001d035879c 58300554 58301132 Zm00001d035879c Zm00001d035879,Zm00001d035880 simMerged
Zm00001d035886_T001.exon1 6 58446854 58446942 Zm00001d035886 58446854 58447859 Zm00001d035885c Zm00001d035885,Zm00001d035886 simMerged
Zm00001d035886_T001.exon1 6 58446854 58446942 Zm00001d035885c 58446854 58447859 Zm00001d035885c Zm00001d035885,Zm00001d035886 simMerged
Zm00001d035886_T001.exon2 6 58447027 58447101 Zm00001d035886 58446854 58447859 Zm00001d035885c Zm00001d035885,Zm00001d035886 simMerged
Zm00001d035886_T001.exon2 6 58447027 58447101 Zm00001d035885c 58446854 58447859 Zm00001d035885c Zm00001d035885,Zm00001d035886 simMerged
Zm00001d035886_T001.exon3 6 58447664 58447859 Zm00001d035886 58446854 58447859 Zm00001d035885c Zm00001d035885,Zm00001d035886 simMerged
Zm00001d035886_T001.exon3 6 58447664 58447859 Zm00001d035885c 58446854 58447859 Zm00001d035885c Zm00001d035885,Zm00001d035886 simMerged
Zm00001d035902_T001.exon3 6 58858227 58858471 Zm00001d035902 58858227 58859863 Zm00001d035901c Zm00001d035901,Zm00001d035902 simMerged
Zm00001d035902_T001.exon3 6 58858227 58858471 Zm00001d035901c 58858227 58859863 Zm00001d035901c Zm00001d035901,Zm00001d035902 simMerged
Zm00001d035902_T001.exon2 6 58859162 58859284 Zm00001d035902 58858227 58859863 Zm00001d035901c Zm00001d035901,Zm00001d035902 simMerged
Zm00001d035902_T001.exon2 6 58859162 58859284 Zm00001d035901c 58858227 58859863 Zm00001d035901c Zm00001d035901,Zm00001d035902 simMerged
Zm00001d035902_T001.exon1 6 58859407 58859863 Zm00001d035902 58858227 58859863 Zm00001d035901c Zm00001d035901,Zm00001d035902 simMerged
Zm00001d035902_T001.exon1 6 58859407 58859863 Zm00001d035901c 58858227 58859863 Zm00001d035901c Zm00001d035901,Zm00001d035902 simMerged
Zm00001d035907_T001.exon1 6 59432425 59433100 Zm00001d035907 59432425 59435437 Zm00001d035906c Zm00001d035906,Zm00001d035907 simMerged
Zm00001d035907_T001.exon1 6 59432425 59433100 Zm00001d035906c 59432425 59435437 Zm00001d035906c Zm00001d035906,Zm00001d035907 simMerged
Zm00001d035907_T001.exon2 6 59433932 59434326 Zm00001d035907 59432425 59435437 Zm00001d035906c Zm00001d035906,Zm00001d035907 simMerged
Zm00001d035907_T001.exon2 6 59433932 59434326 Zm00001d035906c 59432425 59435437 Zm00001d035906c Zm00001d035906,Zm00001d035907 simMerged
Zm00001d035907_T001.exon3 6 59434440 59434500 Zm00001d035907 59432425 59435437 Zm00001d035906c Zm00001d035906,Zm00001d035907 simMerged
Zm00001d035907_T001.exon3 6 59434440 59434500 Zm00001d035906c 59432425 59435437 Zm00001d035906c Zm00001d035906,Zm00001d035907 simMerged
Zm00001d035907_T001.exon4 6 59434867 59435437 Zm00001d035907 59432425 59435437 Zm00001d035906c Zm00001d035906,Zm00001d035907 simMerged
Zm00001d035907_T001.exon4 6 59434867 59435437 Zm00001d035906c 59432425 59435437 Zm00001d035906c Zm00001d035906,Zm00001d035907 simMerged
Zm00001d035933_T002.exon13 6 61046505 61047056 Zm00001d035933 61046505 61053641 Zm00001d035932c Zm00001d035932,Zm00001d035933 simMerged
Zm00001d035933_T002.exon13 6 61046505 61047056 Zm00001d035932c 61046505 61053641 Zm00001d035932c Zm00001d035932,Zm00001d035933 simMerged
Zm00001d035933_T002.exon12 6 61047152 61047278 Zm00001d035933 61046505 61053641 Zm00001d035932c Zm00001d035932,Zm00001d035933 simMerged
Zm00001d035933_T002.exon12 6 61047152 61047278 Zm00001d035932c 61046505 61053641 Zm00001d035932c Zm00001d035932,Zm00001d035933 simMerged
Zm00001d035933_T022.exon4 6 61047692 61048077 Zm00001d035933 61046505 61053641 Zm00001d035932c Zm00001d035932,Zm00001d035933 simMerged
Zm00001d035933_T022.exon4 6 61047692 61048077 Zm00001d035932c 61046505 61053641 Zm00001d035932c Zm00001d035932,Zm00001d035933 simMerged
Zm00001d035933_T022.exon3 6 61048162 61048286 Zm00001d035933 61046505 61053641 Zm00001d035932c Zm00001d035932,Zm00001d035933 simMerged
Zm00001d035933_T022.exon3 6 61048162 61048286 Zm00001d035932c 61046505 61053641 Zm00001d035932c Zm00001d035932,Zm00001d035933 simMerged
Zm00001d035933_T022.exon2 6 61048378 61048608 Zm00001d035933 61046505 61053641 Zm00001d035932c Zm00001d035932,Zm00001d035933 simMerged
Zm00001d035933_T022.exon2 6 61048378 61048608 Zm00001d035932c 61046505 61053641 Zm00001d035932c Zm00001d035932,Zm00001d035933 simMerged
Zm00001d035933_T002.exon8 6 61048874 61049567 Zm00001d035933 61046505 61053641 Zm00001d035932c Zm00001d035932,Zm00001d035933 simMerged
Zm00001d035933_T002.exon8 6 61048874 61049567 Zm00001d035932c 61046505 61053641 Zm00001d035932c Zm00001d035932,Zm00001d035933 simMerged
Zm00001d035933_T002.exon7 6 61049680 61050093 Zm00001d035933 61046505 61053641 Zm00001d035932c Zm00001d035932,Zm00001d035933 simMerged
Zm00001d035933_T002.exon7 6 61049680 61050093 Zm00001d035932c 61046505 61053641 Zm00001d035932c Zm00001d035932,Zm00001d035933 simMerged
Zm00001d035933_T002.exon6 6 61050247 61050728 Zm00001d035933 61046505 61053641 Zm00001d035932c Zm00001d035932,Zm00001d035933 simMerged
Zm00001d035933_T002.exon6 6 61050247 61050728 Zm00001d035932c 61046505 61053641 Zm00001d035932c Zm00001d035932,Zm00001d035933 simMerged
Zm00001d035933_T002.exon5 6 61051020 61051105 Zm00001d035933 61046505 61053641 Zm00001d035932c Zm00001d035932,Zm00001d035933 simMerged
Zm00001d035933_T002.exon5 6 61051020 61051105 Zm00001d035932c 61046505 61053641 Zm00001d035932c Zm00001d035932,Zm00001d035933 simMerged
Zm00001d035933_T002.exon4 6 61051257 61051322 Zm00001d035933 61046505 61053641 Zm00001d035932c Zm00001d035932,Zm00001d035933 simMerged
Zm00001d035933_T002.exon4 6 61051257 61051322 Zm00001d035932c 61046505 61053641 Zm00001d035932c Zm00001d035932,Zm00001d035933 simMerged
Zm00001d035933_T002.exon3 6 61051532 61052076 Zm00001d035933 61046505 61053641 Zm00001d035932c Zm00001d035932,Zm00001d035933 simMerged
Zm00001d035933_T002.exon3 6 61051532 61052076 Zm00001d035932c 61046505 61053641 Zm00001d035932c Zm00001d035932,Zm00001d035933 simMerged
Zm00001d035933_T001.exon1 6 61052186 61053641 Zm00001d035933 61046505 61053641 Zm00001d035932c Zm00001d035932,Zm00001d035933 simMerged
Zm00001d035933_T001.exon1 6 61052186 61053641 Zm00001d035932c 61046505 61053641 Zm00001d035932c Zm00001d035932,Zm00001d035933 simMerged
Zm00001d035948_T002.exon1 6 61624240 61625452 Zm00001d035948 61624240 61625987 Zm00001d035947c Zm00001d035947,Zm00001d035948 simMerged
Zm00001d035948_T002.exon1 6 61624240 61625452 Zm00001d035947c 61624240 61625987 Zm00001d035947c Zm00001d035947,Zm00001d035948 simMerged
Zm00001d035948_T002.exon2 6 61625546 61625987 Zm00001d035948 61624240 61625987 Zm00001d035947c Zm00001d035947,Zm00001d035948 simMerged
Zm00001d035948_T002.exon2 6 61625546 61625987 Zm00001d035947c 61624240 61625987 Zm00001d035947c Zm00001d035947,Zm00001d035948 simMerged
Zm00001d035958_T001.exon2 6 62332638 62333015 Zm00001d035958 62332638 62333180 Zm00001d035957c Zm00001d035957,Zm00001d035958 simMerged
Zm00001d035958_T001.exon2 6 62332638 62333015 Zm00001d035957c 62332638 62333180 Zm00001d035957c Zm00001d035957,Zm00001d035958 simMerged
Zm00001d035958_T001.exon1 6 62333080 62333180 Zm00001d035958 62332638 62333180 Zm00001d035957c Zm00001d035957,Zm00001d035958 simMerged
Zm00001d035958_T001.exon1 6 62333080 62333180 Zm00001d035957c 62332638 62333180 Zm00001d035957c Zm00001d035957,Zm00001d035958 simMerged
Zm00001d035981_T001.exon3 6 64341269 64342493 Zm00001d035981 64341269 64343119 Zm00001d035980c Zm00001d035980,Zm00001d035981 simMerged
Zm00001d035981_T001.exon3 6 64341269 64342493 Zm00001d035980c 64341269 64343119 Zm00001d035980c Zm00001d035980,Zm00001d035981 simMerged
Zm00001d035981_T001.exon2 6 64342590 64342837 Zm00001d035981 64341269 64343119 Zm00001d035980c Zm00001d035980,Zm00001d035981 simMerged
Zm00001d035981_T001.exon2 6 64342590 64342837 Zm00001d035980c 64341269 64343119 Zm00001d035980c Zm00001d035980,Zm00001d035981 simMerged
Zm00001d035981_T001.exon1 6 64342916 64343119 Zm00001d035981 64341269 64343119 Zm00001d035980c Zm00001d035980,Zm00001d035981 simMerged
Zm00001d035981_T001.exon1 6 64342916 64343119 Zm00001d035980c 64341269 64343119 Zm00001d035980c Zm00001d035980,Zm00001d035981 simMerged
Zm00001d035993_T001.exon1 6 65161702 65161965 Zm00001d035993 65161702 65163282 Zm00001d035992c Zm00001d035992,Zm00001d035993 simMerged
Zm00001d035993_T001.exon1 6 65161702 65161965 Zm00001d035992c 65161702 65163282 Zm00001d035992c Zm00001d035992,Zm00001d035993 simMerged
Zm00001d035993_T001.exon2 6 65162115 65162188 Zm00001d035993 65161702 65163282 Zm00001d035992c Zm00001d035992,Zm00001d035993 simMerged
Zm00001d035993_T001.exon2 6 65162115 65162188 Zm00001d035992c 65161702 65163282 Zm00001d035992c Zm00001d035992,Zm00001d035993 simMerged
Zm00001d035993_T001.exon3 6 65162374 65162487 Zm00001d035993 65161702 65163282 Zm00001d035992c Zm00001d035992,Zm00001d035993 simMerged
Zm00001d035993_T001.exon3 6 65162374 65162487 Zm00001d035992c 65161702 65163282 Zm00001d035992c Zm00001d035992,Zm00001d035993 simMerged
Zm00001d035993_T001.exon4 6 65162605 65162705 Zm00001d035993 65161702 65163282 Zm00001d035992c Zm00001d035992,Zm00001d035993 simMerged
Zm00001d035993_T001.exon4 6 65162605 65162705 Zm00001d035992c 65161702 65163282 Zm00001d035992c Zm00001d035992,Zm00001d035993 simMerged
Zm00001d035993_T001.exon5 6 65162820 65162895 Zm00001d035993 65161702 65163282 Zm00001d035992c Zm00001d035992,Zm00001d035993 simMerged
Zm00001d035993_T001.exon5 6 65162820 65162895 Zm00001d035992c 65161702 65163282 Zm00001d035992c Zm00001d035992,Zm00001d035993 simMerged
Zm00001d035993_T001.exon6 6 65162990 65163049 Zm00001d035993 65161702 65163282 Zm00001d035992c Zm00001d035992,Zm00001d035993 simMerged
Zm00001d035993_T001.exon6 6 65162990 65163049 Zm00001d035992c 65161702 65163282 Zm00001d035992c Zm00001d035992,Zm00001d035993 simMerged
Zm00001d035993_T001.exon7 6 65163125 65163282 Zm00001d035993 65161702 65163282 Zm00001d035992c Zm00001d035992,Zm00001d035993 simMerged
Zm00001d035993_T001.exon7 6 65163125 65163282 Zm00001d035992c 65161702 65163282 Zm00001d035992c Zm00001d035992,Zm00001d035993 simMerged
Zm00001d035995_T001.exon3 6 65188418 65188817 Zm00001d035995 65188418 65189322 Zm00001d035994c Zm00001d035994,Zm00001d035995 simMerged
Zm00001d035995_T001.exon3 6 65188418 65188817 Zm00001d035994c 65188418 65189322 Zm00001d035994c Zm00001d035994,Zm00001d035995 simMerged
Zm00001d035995_T001.exon2 6 65188982 65189075 Zm00001d035995 65188418 65189322 Zm00001d035994c Zm00001d035994,Zm00001d035995 simMerged
Zm00001d035995_T001.exon2 6 65188982 65189075 Zm00001d035994c 65188418 65189322 Zm00001d035994c Zm00001d035994,Zm00001d035995 simMerged
Zm00001d035995_T001.exon1 6 65189211 65189322 Zm00001d035995 65188418 65189322 Zm00001d035994c Zm00001d035994,Zm00001d035995 simMerged
Zm00001d035995_T001.exon1 6 65189211 65189322 Zm00001d035994c 65188418 65189322 Zm00001d035994c Zm00001d035994,Zm00001d035995 simMerged
Zm00001d036000_T001.exon1 6 65226988 65227065 Zm00001d036000 65226988 65229647 Zm00001d035999c Zm00001d035999,Zm00001d036000 simMerged
Zm00001d036000_T001.exon1 6 65226988 65227065 Zm00001d035999c 65226988 65229647 Zm00001d035999c Zm00001d035999,Zm00001d036000 simMerged
Zm00001d036000_T001.exon2 6 65229150 65229326 Zm00001d036000 65226988 65229647 Zm00001d035999c Zm00001d035999,Zm00001d036000 simMerged
Zm00001d036000_T001.exon2 6 65229150 65229326 Zm00001d035999c 65226988 65229647 Zm00001d035999c Zm00001d035999,Zm00001d036000 simMerged
Zm00001d036000_T001.exon3 6 65229397 65229647 Zm00001d036000 65226988 65229647 Zm00001d035999c Zm00001d035999,Zm00001d036000 simMerged
Zm00001d036000_T001.exon3 6 65229397 65229647 Zm00001d035999c 65226988 65229647 Zm00001d035999c Zm00001d035999,Zm00001d036000 simMerged
Zm00001d036015_T001.exon1 6 66323557 66323862 Zm00001d036015 66323557 66323862 Zm00001d036014c Zm00001d036014,Zm00001d036015 simMerged
Zm00001d036015_T001.exon1 6 66323557 66323862 Zm00001d036014c 66323557 66323862 Zm00001d036014c Zm00001d036014,Zm00001d036015 simMerged
Zm00001d036023_T001.exon6 6 66747951 66748266 Zm00001d036023 66747951 66752670 Zm00001d036022c Zm00001d036022,Zm00001d036023 simMerged
Zm00001d036023_T001.exon6 6 66747951 66748266 Zm00001d036022c 66747951 66752670 Zm00001d036022c Zm00001d036022,Zm00001d036023 simMerged
Zm00001d036023_T001.exon5 6 66748657 66748857 Zm00001d036023 66747951 66752670 Zm00001d036022c Zm00001d036022,Zm00001d036023 simMerged
Zm00001d036023_T001.exon5 6 66748657 66748857 Zm00001d036022c 66747951 66752670 Zm00001d036022c Zm00001d036022,Zm00001d036023 simMerged
Zm00001d036023_T001.exon4 6 66749635 66749973 Zm00001d036023 66747951 66752670 Zm00001d036022c Zm00001d036022,Zm00001d036023 simMerged
Zm00001d036023_T001.exon4 6 66749635 66749973 Zm00001d036022c 66747951 66752670 Zm00001d036022c Zm00001d036022,Zm00001d036023 simMerged
Zm00001d036023_T001.exon3 6 66751172 66751453 Zm00001d036023 66747951 66752670 Zm00001d036022c Zm00001d036022,Zm00001d036023 simMerged
Zm00001d036023_T001.exon3 6 66751172 66751453 Zm00001d036022c 66747951 66752670 Zm00001d036022c Zm00001d036022,Zm00001d036023 simMerged
Zm00001d036023_T001.exon2 6 66751737 66751952 Zm00001d036023 66747951 66752670 Zm00001d036022c Zm00001d036022,Zm00001d036023 simMerged
Zm00001d036023_T001.exon2 6 66751737 66751952 Zm00001d036022c 66747951 66752670 Zm00001d036022c Zm00001d036022,Zm00001d036023 simMerged
Zm00001d036023_T001.exon1 6 66752289 66752670 Zm00001d036023 66747951 66752670 Zm00001d036022c Zm00001d036022,Zm00001d036023 simMerged
Zm00001d036023_T001.exon1 6 66752289 66752670 Zm00001d036022c 66747951 66752670 Zm00001d036022c Zm00001d036022,Zm00001d036023 simMerged
Zm00001d036025_T005.exon1 6 66926712 66927330 Zm00001d036025 66926712 66929968 Zm00001d036024c Zm00001d036024,Zm00001d036025 simMerged
Zm00001d036025_T005.exon1 6 66926712 66927330 Zm00001d036024c 66926712 66929968 Zm00001d036024c Zm00001d036024,Zm00001d036025 simMerged
Zm00001d036025_T005.exon2 6 66927676 66928676 Zm00001d036025 66926712 66929968 Zm00001d036024c Zm00001d036024,Zm00001d036025 simMerged
Zm00001d036025_T005.exon2 6 66927676 66928676 Zm00001d036024c 66926712 66929968 Zm00001d036024c Zm00001d036024,Zm00001d036025 simMerged
Zm00001d036025_T006.exon6 6 66928862 66929098 Zm00001d036025 66926712 66929968 Zm00001d036024c Zm00001d036024,Zm00001d036025 simMerged
Zm00001d036025_T006.exon6 6 66928862 66929098 Zm00001d036024c 66926712 66929968 Zm00001d036024c Zm00001d036024,Zm00001d036025 simMerged
Zm00001d036025_T007.exon3 6 66929178 66929278 Zm00001d036025 66926712 66929968 Zm00001d036024c Zm00001d036024,Zm00001d036025 simMerged
Zm00001d036025_T007.exon3 6 66929178 66929278 Zm00001d036024c 66926712 66929968 Zm00001d036024c Zm00001d036024,Zm00001d036025 simMerged
Zm00001d036025_T005.exon5 6 66929467 66929968 Zm00001d036025 66926712 66929968 Zm00001d036024c Zm00001d036024,Zm00001d036025 simMerged
Zm00001d036025_T005.exon5 6 66929467 66929968 Zm00001d036024c 66926712 66929968 Zm00001d036024c Zm00001d036024,Zm00001d036025 simMerged
Zm00001d036032_T001.exon1 6 67441712 67442299 Zm00001d036032 67441712 67442299 Zm00001d036031c Zm00001d036031,Zm00001d036032 simMerged
Zm00001d036032_T001.exon1 6 67441712 67442299 Zm00001d036031c 67441712 67442299 Zm00001d036031c Zm00001d036031,Zm00001d036032 simMerged
Zm00001d036046_T001.exon1 6 68433795 68434769 Zm00001d036046 68433795 68434769 Zm00001d036045c Zm00001d036045,Zm00001d036046 simMerged
Zm00001d036046_T001.exon1 6 68433795 68434769 Zm00001d036045c 68433795 68434769 Zm00001d036045c Zm00001d036045,Zm00001d036046 simMerged
Zm00001d036048_T002.exon1 6 68893398 68896029 Zm00001d036048 68893398 68899590 Zm00001d036047c Zm00001d036047,Zm00001d036048 simMerged
Zm00001d036048_T002.exon1 6 68893398 68896029 Zm00001d036047c 68893398 68899590 Zm00001d036047c Zm00001d036047,Zm00001d036048 simMerged
Zm00001d036048_T002.exon2 6 68896779 68896988 Zm00001d036048 68893398 68899590 Zm00001d036047c Zm00001d036047,Zm00001d036048 simMerged
Zm00001d036048_T002.exon2 6 68896779 68896988 Zm00001d036047c 68893398 68899590 Zm00001d036047c Zm00001d036047,Zm00001d036048 simMerged
Zm00001d036048_T002.exon3 6 68897894 68898021 Zm00001d036048 68893398 68899590 Zm00001d036047c Zm00001d036047,Zm00001d036048 simMerged
Zm00001d036048_T002.exon3 6 68897894 68898021 Zm00001d036047c 68893398 68899590 Zm00001d036047c Zm00001d036047,Zm00001d036048 simMerged
Zm00001d036048_T002.exon4 6 68898706 68898769 Zm00001d036048 68893398 68899590 Zm00001d036047c Zm00001d036047,Zm00001d036048 simMerged
Zm00001d036048_T002.exon4 6 68898706 68898769 Zm00001d036047c 68893398 68899590 Zm00001d036047c Zm00001d036047,Zm00001d036048 simMerged
Zm00001d036048_T002.exon5 6 68899381 68899590 Zm00001d036048 68893398 68899590 Zm00001d036047c Zm00001d036047,Zm00001d036048 simMerged
Zm00001d036048_T002.exon5 6 68899381 68899590 Zm00001d036047c 68893398 68899590 Zm00001d036047c Zm00001d036047,Zm00001d036048 simMerged
Zm00001d036055_T002.exon4 6 69311456 69315708 Zm00001d036055 69311456 69319711 Zm00001d036054c Zm00001d036054,Zm00001d036055 simMerged
Zm00001d036055_T002.exon4 6 69311456 69315708 Zm00001d036054c 69311456 69319711 Zm00001d036054c Zm00001d036054,Zm00001d036055 simMerged
Zm00001d036055_T002.exon3 6 69315835 69315984 Zm00001d036055 69311456 69319711 Zm00001d036054c Zm00001d036054,Zm00001d036055 simMerged
Zm00001d036055_T002.exon3 6 69315835 69315984 Zm00001d036054c 69311456 69319711 Zm00001d036054c Zm00001d036054,Zm00001d036055 simMerged
Zm00001d036055_T002.exon2 6 69317261 69318454 Zm00001d036055 69311456 69319711 Zm00001d036054c Zm00001d036054,Zm00001d036055 simMerged
Zm00001d036055_T002.exon2 6 69317261 69318454 Zm00001d036054c 69311456 69319711 Zm00001d036054c Zm00001d036054,Zm00001d036055 simMerged
Zm00001d036055_T002.exon1 6 69319180 69319711 Zm00001d036055 69311456 69319711 Zm00001d036054c Zm00001d036054,Zm00001d036055 simMerged
Zm00001d036055_T002.exon1 6 69319180 69319711 Zm00001d036054c 69311456 69319711 Zm00001d036054c Zm00001d036054,Zm00001d036055 simMerged
Zm00001d036103_T001.exon1 6 72363462 72364610 Zm00001d036103 72363462 72364610 Zm00001d036102c Zm00001d036102,Zm00001d036103 simMerged
Zm00001d036103_T001.exon1 6 72363462 72364610 Zm00001d036102c 72363462 72364610 Zm00001d036102c Zm00001d036102,Zm00001d036103 simMerged
Zm00001d036121_T001.exon4 6 73080762 73082047 Zm00001d036121 73080762 73083300 Zm00001d036120c Zm00001d036120,Zm00001d036121 simMerged
Zm00001d036121_T001.exon4 6 73080762 73082047 Zm00001d036120c 73080762 73083300 Zm00001d036120c Zm00001d036120,Zm00001d036121 simMerged
Zm00001d036121_T001.exon3 6 73082226 73082283 Zm00001d036121 73080762 73083300 Zm00001d036120c Zm00001d036120,Zm00001d036121 simMerged
Zm00001d036121_T001.exon3 6 73082226 73082283 Zm00001d036120c 73080762 73083300 Zm00001d036120c Zm00001d036120,Zm00001d036121 simMerged
Zm00001d036121_T001.exon2 6 73082417 73082476 Zm00001d036121 73080762 73083300 Zm00001d036120c Zm00001d036120,Zm00001d036121 simMerged
Zm00001d036121_T001.exon2 6 73082417 73082476 Zm00001d036120c 73080762 73083300 Zm00001d036120c Zm00001d036120,Zm00001d036121 simMerged
Zm00001d036121_T001.exon1 6 73083250 73083300 Zm00001d036121 73080762 73083300 Zm00001d036120c Zm00001d036120,Zm00001d036121 simMerged
Zm00001d036121_T001.exon1 6 73083250 73083300 Zm00001d036120c 73080762 73083300 Zm00001d036120c Zm00001d036120,Zm00001d036121 simMerged
Zm00001d036123_T002.exon7 6 73401207 73401755 Zm00001d036123 73401207 73403872 Zm00001d036122c Zm00001d036122,Zm00001d036123 simMerged
Zm00001d036123_T002.exon7 6 73401207 73401755 Zm00001d036122c 73401207 73403872 Zm00001d036122c Zm00001d036122,Zm00001d036123 simMerged
Zm00001d036123_T001.exon6 6 73401836 73401987 Zm00001d036123 73401207 73403872 Zm00001d036122c Zm00001d036122,Zm00001d036123 simMerged
Zm00001d036123_T001.exon6 6 73401836 73401987 Zm00001d036122c 73401207 73403872 Zm00001d036122c Zm00001d036122,Zm00001d036123 simMerged
Zm00001d036123_T001.exon5 6 73402215 73402373 Zm00001d036123 73401207 73403872 Zm00001d036122c Zm00001d036122,Zm00001d036123 simMerged
Zm00001d036123_T001.exon5 6 73402215 73402373 Zm00001d036122c 73401207 73403872 Zm00001d036122c Zm00001d036122,Zm00001d036123 simMerged
Zm00001d036123_T001.exon4 6 73402826 73403066 Zm00001d036123 73401207 73403872 Zm00001d036122c Zm00001d036122,Zm00001d036123 simMerged
Zm00001d036123_T001.exon4 6 73402826 73403066 Zm00001d036122c 73401207 73403872 Zm00001d036122c Zm00001d036122,Zm00001d036123 simMerged
Zm00001d036123_T001.exon3 6 73403170 73403286 Zm00001d036123 73401207 73403872 Zm00001d036122c Zm00001d036122,Zm00001d036123 simMerged
Zm00001d036123_T001.exon3 6 73403170 73403286 Zm00001d036122c 73401207 73403872 Zm00001d036122c Zm00001d036122,Zm00001d036123 simMerged
Zm00001d036123_T001.exon2 6 73403397 73403459 Zm00001d036123 73401207 73403872 Zm00001d036122c Zm00001d036122,Zm00001d036123 simMerged
Zm00001d036123_T001.exon2 6 73403397 73403459 Zm00001d036122c 73401207 73403872 Zm00001d036122c Zm00001d036122,Zm00001d036123 simMerged
Zm00001d036123_T001.exon1 6 73403545 73403872 Zm00001d036123 73401207 73403872 Zm00001d036122c Zm00001d036122,Zm00001d036123 simMerged
Zm00001d036123_T001.exon1 6 73403545 73403872 Zm00001d036122c 73401207 73403872 Zm00001d036122c Zm00001d036122,Zm00001d036123 simMerged
Zm00001d036126_T001.exon1 6 73723857 73724045 Zm00001d036126 73723857 73732797 Zm00001d036125c Zm00001d036125,Zm00001d036126 simMerged
Zm00001d036126_T001.exon1 6 73723857 73724045 Zm00001d036125c 73723857 73732797 Zm00001d036125c Zm00001d036125,Zm00001d036126 simMerged
Zm00001d036126_T001.exon2 6 73724134 73724363 Zm00001d036126 73723857 73732797 Zm00001d036125c Zm00001d036125,Zm00001d036126 simMerged
Zm00001d036126_T001.exon2 6 73724134 73724363 Zm00001d036125c 73723857 73732797 Zm00001d036125c Zm00001d036125,Zm00001d036126 simMerged
Zm00001d036126_T001.exon3 6 73724446 73724919 Zm00001d036126 73723857 73732797 Zm00001d036125c Zm00001d036125,Zm00001d036126 simMerged
Zm00001d036126_T001.exon3 6 73724446 73724919 Zm00001d036125c 73723857 73732797 Zm00001d036125c Zm00001d036125,Zm00001d036126 simMerged
Zm00001d036126_T002.exon2 6 73724995 73725351 Zm00001d036126 73723857 73732797 Zm00001d036125c Zm00001d036125,Zm00001d036126 simMerged
Zm00001d036126_T002.exon2 6 73724995 73725351 Zm00001d036125c 73723857 73732797 Zm00001d036125c Zm00001d036125,Zm00001d036126 simMerged
Zm00001d036126_T001.exon5 6 73725455 73725569 Zm00001d036126 73723857 73732797 Zm00001d036125c Zm00001d036125,Zm00001d036126 simMerged
Zm00001d036126_T001.exon5 6 73725455 73725569 Zm00001d036125c 73723857 73732797 Zm00001d036125c Zm00001d036125,Zm00001d036126 simMerged
Zm00001d036126_T001.exon6 6 73732266 73732797 Zm00001d036126 73723857 73732797 Zm00001d036125c Zm00001d036125,Zm00001d036126 simMerged
Zm00001d036126_T001.exon6 6 73732266 73732797 Zm00001d036125c 73723857 73732797 Zm00001d036125c Zm00001d036125,Zm00001d036126 simMerged
Zm00001d036136_T001.exon3 6 73926957 73927269 Zm00001d036136 73926957 73928900 Zm00001d036135c Zm00001d036135,Zm00001d036136 simMerged
Zm00001d036136_T001.exon3 6 73926957 73927269 Zm00001d036135c 73926957 73928900 Zm00001d036135c Zm00001d036135,Zm00001d036136 simMerged
Zm00001d036136_T001.exon2 6 73927509 73927769 Zm00001d036136 73926957 73928900 Zm00001d036135c Zm00001d036135,Zm00001d036136 simMerged
Zm00001d036136_T001.exon2 6 73927509 73927769 Zm00001d036135c 73926957 73928900 Zm00001d036135c Zm00001d036135,Zm00001d036136 simMerged
Zm00001d036136_T002.exon1 6 73928593 73928900 Zm00001d036136 73926957 73928900 Zm00001d036135c Zm00001d036135,Zm00001d036136 simMerged
Zm00001d036136_T002.exon1 6 73928593 73928900 Zm00001d036135c 73926957 73928900 Zm00001d036135c Zm00001d036135,Zm00001d036136 simMerged
Zm00001d036143_T001.exon6 6 74386108 74386739 Zm00001d036143 74386108 74390459 Zm00001d036142c Zm00001d036142,Zm00001d036143 simMerged
Zm00001d036143_T001.exon6 6 74386108 74386739 Zm00001d036142c 74386108 74390459 Zm00001d036142c Zm00001d036142,Zm00001d036143 simMerged
Zm00001d036143_T001.exon5 6 74386832 74386906 Zm00001d036143 74386108 74390459 Zm00001d036142c Zm00001d036142,Zm00001d036143 simMerged
Zm00001d036143_T001.exon5 6 74386832 74386906 Zm00001d036142c 74386108 74390459 Zm00001d036142c Zm00001d036142,Zm00001d036143 simMerged
Zm00001d036143_T001.exon4 6 74387002 74387074 Zm00001d036143 74386108 74390459 Zm00001d036142c Zm00001d036142,Zm00001d036143 simMerged
Zm00001d036143_T001.exon4 6 74387002 74387074 Zm00001d036142c 74386108 74390459 Zm00001d036142c Zm00001d036142,Zm00001d036143 simMerged
Zm00001d036143_T001.exon3 6 74387165 74387475 Zm00001d036143 74386108 74390459 Zm00001d036142c Zm00001d036142,Zm00001d036143 simMerged
Zm00001d036143_T001.exon3 6 74387165 74387475 Zm00001d036142c 74386108 74390459 Zm00001d036142c Zm00001d036142,Zm00001d036143 simMerged
Zm00001d036143_T001.exon2 6 74387577 74387690 Zm00001d036143 74386108 74390459 Zm00001d036142c Zm00001d036142,Zm00001d036143 simMerged
Zm00001d036143_T001.exon2 6 74387577 74387690 Zm00001d036142c 74386108 74390459 Zm00001d036142c Zm00001d036142,Zm00001d036143 simMerged
Zm00001d036143_T001.exon1 6 74390225 74390459 Zm00001d036143 74386108 74390459 Zm00001d036142c Zm00001d036142,Zm00001d036143 simMerged
Zm00001d036143_T001.exon1 6 74390225 74390459 Zm00001d036142c 74386108 74390459 Zm00001d036142c Zm00001d036142,Zm00001d036143 simMerged
Zm00001d036145_T001.exon1 6 74424332 74424715 Zm00001d036145 74424332 74428321 Zm00001d036144c Zm00001d036144,Zm00001d036145 simMerged
Zm00001d036145_T001.exon1 6 74424332 74424715 Zm00001d036144c 74424332 74428321 Zm00001d036144c Zm00001d036144,Zm00001d036145 simMerged
Zm00001d036145_T001.exon2 6 74425742 74425966 Zm00001d036145 74424332 74428321 Zm00001d036144c Zm00001d036144,Zm00001d036145 simMerged
Zm00001d036145_T001.exon2 6 74425742 74425966 Zm00001d036144c 74424332 74428321 Zm00001d036144c Zm00001d036144,Zm00001d036145 simMerged
Zm00001d036145_T001.exon3 6 74426639 74426788 Zm00001d036145 74424332 74428321 Zm00001d036144c Zm00001d036144,Zm00001d036145 simMerged
Zm00001d036145_T001.exon3 6 74426639 74426788 Zm00001d036144c 74424332 74428321 Zm00001d036144c Zm00001d036144,Zm00001d036145 simMerged
Zm00001d036145_T001.exon4 6 74427875 74428321 Zm00001d036145 74424332 74428321 Zm00001d036144c Zm00001d036144,Zm00001d036145 simMerged
Zm00001d036145_T001.exon4 6 74427875 74428321 Zm00001d036144c 74424332 74428321 Zm00001d036144c Zm00001d036144,Zm00001d036145 simMerged
Zm00001d036152_T001.exon1 6 74734107 74734486 Zm00001d036152 74734107 74736295 Zm00001d036151c Zm00001d036151,Zm00001d036152 simMerged
Zm00001d036152_T001.exon1 6 74734107 74734486 Zm00001d036151c 74734107 74736295 Zm00001d036151c Zm00001d036151,Zm00001d036152 simMerged
Zm00001d036152_T001.exon2 6 74735976 74736295 Zm00001d036152 74734107 74736295 Zm00001d036151c Zm00001d036151,Zm00001d036152 simMerged
Zm00001d036152_T001.exon2 6 74735976 74736295 Zm00001d036151c 74734107 74736295 Zm00001d036151c Zm00001d036151,Zm00001d036152 simMerged
Zm00001d036165_T001.exon5 6 75435390 75436348 Zm00001d036165 75435390 75437423 Zm00001d036164c Zm00001d036164,Zm00001d036165 simMerged
Zm00001d036165_T001.exon5 6 75435390 75436348 Zm00001d036164c 75435390 75437423 Zm00001d036164c Zm00001d036164,Zm00001d036165 simMerged
Zm00001d036165_T001.exon4 6 75436429 75436488 Zm00001d036165 75435390 75437423 Zm00001d036164c Zm00001d036164,Zm00001d036165 simMerged
Zm00001d036165_T001.exon4 6 75436429 75436488 Zm00001d036164c 75435390 75437423 Zm00001d036164c Zm00001d036164,Zm00001d036165 simMerged
Zm00001d036165_T001.exon3 6 75436590 75436892 Zm00001d036165 75435390 75437423 Zm00001d036164c Zm00001d036164,Zm00001d036165 simMerged
Zm00001d036165_T001.exon3 6 75436590 75436892 Zm00001d036164c 75435390 75437423 Zm00001d036164c Zm00001d036164,Zm00001d036165 simMerged
Zm00001d036165_T001.exon2 6 75436981 75437040 Zm00001d036165 75435390 75437423 Zm00001d036164c Zm00001d036164,Zm00001d036165 simMerged
Zm00001d036165_T001.exon2 6 75436981 75437040 Zm00001d036164c 75435390 75437423 Zm00001d036164c Zm00001d036164,Zm00001d036165 simMerged
Zm00001d036165_T001.exon1 6 75437126 75437423 Zm00001d036165 75435390 75437423 Zm00001d036164c Zm00001d036164,Zm00001d036165 simMerged
Zm00001d036165_T001.exon1 6 75437126 75437423 Zm00001d036164c 75435390 75437423 Zm00001d036164c Zm00001d036164,Zm00001d036165 simMerged
Zm00001d036182_T001.exon3 6 76065488 76065508 Zm00001d036182 76065488 76067109 Zm00001d036181c Zm00001d036181,Zm00001d036182 simMerged
Zm00001d036182_T001.exon3 6 76065488 76065508 Zm00001d036181c 76065488 76067109 Zm00001d036181c Zm00001d036181,Zm00001d036182 simMerged
Zm00001d036182_T001.exon2 6 76065590 76065794 Zm00001d036182 76065488 76067109 Zm00001d036181c Zm00001d036181,Zm00001d036182 simMerged
Zm00001d036182_T001.exon2 6 76065590 76065794 Zm00001d036181c 76065488 76067109 Zm00001d036181c Zm00001d036181,Zm00001d036182 simMerged
Zm00001d036182_T001.exon1 6 76066328 76067109 Zm00001d036182 76065488 76067109 Zm00001d036181c Zm00001d036181,Zm00001d036182 simMerged
Zm00001d036182_T001.exon1 6 76066328 76067109 Zm00001d036181c 76065488 76067109 Zm00001d036181c Zm00001d036181,Zm00001d036182 simMerged
Zm00001d036192_T001.exon9 6 76624470 76625286 Zm00001d036192 76624470 76627265 Zm00001d036191c Zm00001d036191,Zm00001d036192 simMerged
Zm00001d036192_T001.exon9 6 76624470 76625286 Zm00001d036191c 76624470 76627265 Zm00001d036191c Zm00001d036191,Zm00001d036192 simMerged
Zm00001d036192_T001.exon8 6 76625447 76625480 Zm00001d036192 76624470 76627265 Zm00001d036191c Zm00001d036191,Zm00001d036192 simMerged
Zm00001d036192_T001.exon8 6 76625447 76625480 Zm00001d036191c 76624470 76627265 Zm00001d036191c Zm00001d036191,Zm00001d036192 simMerged
Zm00001d036192_T001.exon7 6 76625571 76625769 Zm00001d036192 76624470 76627265 Zm00001d036191c Zm00001d036191,Zm00001d036192 simMerged
Zm00001d036192_T001.exon7 6 76625571 76625769 Zm00001d036191c 76624470 76627265 Zm00001d036191c Zm00001d036191,Zm00001d036192 simMerged
Zm00001d036192_T001.exon6 6 76625861 76626015 Zm00001d036192 76624470 76627265 Zm00001d036191c Zm00001d036191,Zm00001d036192 simMerged
Zm00001d036192_T001.exon6 6 76625861 76626015 Zm00001d036191c 76624470 76627265 Zm00001d036191c Zm00001d036191,Zm00001d036192 simMerged
Zm00001d036192_T001.exon5 6 76626340 76626404 Zm00001d036192 76624470 76627265 Zm00001d036191c Zm00001d036191,Zm00001d036192 simMerged
Zm00001d036192_T001.exon5 6 76626340 76626404 Zm00001d036191c 76624470 76627265 Zm00001d036191c Zm00001d036191,Zm00001d036192 simMerged
Zm00001d036192_T001.exon4 6 76626473 76626611 Zm00001d036192 76624470 76627265 Zm00001d036191c Zm00001d036191,Zm00001d036192 simMerged
Zm00001d036192_T001.exon4 6 76626473 76626611 Zm00001d036191c 76624470 76627265 Zm00001d036191c Zm00001d036191,Zm00001d036192 simMerged
Zm00001d036192_T001.exon3 6 76626691 76626816 Zm00001d036192 76624470 76627265 Zm00001d036191c Zm00001d036191,Zm00001d036192 simMerged
Zm00001d036192_T001.exon3 6 76626691 76626816 Zm00001d036191c 76624470 76627265 Zm00001d036191c Zm00001d036191,Zm00001d036192 simMerged
Zm00001d036192_T001.exon2 6 76626922 76627101 Zm00001d036192 76624470 76627265 Zm00001d036191c Zm00001d036191,Zm00001d036192 simMerged
Zm00001d036192_T001.exon2 6 76626922 76627101 Zm00001d036191c 76624470 76627265 Zm00001d036191c Zm00001d036191,Zm00001d036192 simMerged
Zm00001d036192_T001.exon1 6 76627183 76627265 Zm00001d036192 76624470 76627265 Zm00001d036191c Zm00001d036191,Zm00001d036192 simMerged
Zm00001d036192_T001.exon1 6 76627183 76627265 Zm00001d036191c 76624470 76627265 Zm00001d036191c Zm00001d036191,Zm00001d036192 simMerged
Zm00001d036198_T001.exon1 6 76871436 76871537 Zm00001d036198 76871436 76872012 Zm00001d036197c Zm00001d036197,Zm00001d036198 simMerged
Zm00001d036198_T001.exon1 6 76871436 76871537 Zm00001d036197c 76871436 76872012 Zm00001d036197c Zm00001d036197,Zm00001d036198 simMerged
Zm00001d036198_T001.exon2 6 76871612 76872012 Zm00001d036198 76871436 76872012 Zm00001d036197c Zm00001d036197,Zm00001d036198 simMerged
Zm00001d036198_T001.exon2 6 76871612 76872012 Zm00001d036197c 76871436 76872012 Zm00001d036197c Zm00001d036197,Zm00001d036198 simMerged
Zm00001d036201_T001.exon1 6 76919305 76919709 Zm00001d036201 76919305 76921460 Zm00001d036200c Zm00001d036200,Zm00001d036201 simMerged
Zm00001d036201_T001.exon1 6 76919305 76919709 Zm00001d036200c 76919305 76921460 Zm00001d036200c Zm00001d036200,Zm00001d036201 simMerged
Zm00001d036201_T001.exon2 6 76920138 76920299 Zm00001d036201 76919305 76921460 Zm00001d036200c Zm00001d036200,Zm00001d036201 simMerged
Zm00001d036201_T001.exon2 6 76920138 76920299 Zm00001d036200c 76919305 76921460 Zm00001d036200c Zm00001d036200,Zm00001d036201 simMerged
Zm00001d036201_T001.exon3 6 76920711 76921460 Zm00001d036201 76919305 76921460 Zm00001d036200c Zm00001d036200,Zm00001d036201 simMerged
Zm00001d036201_T001.exon3 6 76920711 76921460 Zm00001d036200c 76919305 76921460 Zm00001d036200c Zm00001d036200,Zm00001d036201 simMerged
Zm00001d036207_T001.exon1 6 77176413 77177228 Zm00001d036207 77176413 77177228 Zm00001d036206c Zm00001d036206,Zm00001d036207 simMerged
Zm00001d036207_T001.exon1 6 77176413 77177228 Zm00001d036206c 77176413 77177228 Zm00001d036206c Zm00001d036206,Zm00001d036207 simMerged
Zm00001d036210_T001.exon5 6 77189212 77189586 Zm00001d036210 77189212 77191713 Zm00001d036209c Zm00001d036209,Zm00001d036210 simMerged
Zm00001d036210_T001.exon5 6 77189212 77189586 Zm00001d036209c 77189212 77191713 Zm00001d036209c Zm00001d036209,Zm00001d036210 simMerged
Zm00001d036210_T001.exon4 6 77190437 77190478 Zm00001d036210 77189212 77191713 Zm00001d036209c Zm00001d036209,Zm00001d036210 simMerged
Zm00001d036210_T001.exon4 6 77190437 77190478 Zm00001d036209c 77189212 77191713 Zm00001d036209c Zm00001d036209,Zm00001d036210 simMerged
Zm00001d036210_T001.exon3 6 77190555 77190596 Zm00001d036210 77189212 77191713 Zm00001d036209c Zm00001d036209,Zm00001d036210 simMerged
Zm00001d036210_T001.exon3 6 77190555 77190596 Zm00001d036209c 77189212 77191713 Zm00001d036209c Zm00001d036209,Zm00001d036210 simMerged
Zm00001d036210_T001.exon2 6 77190873 77190972 Zm00001d036210 77189212 77191713 Zm00001d036209c Zm00001d036209,Zm00001d036210 simMerged
Zm00001d036210_T001.exon2 6 77190873 77190972 Zm00001d036209c 77189212 77191713 Zm00001d036209c Zm00001d036209,Zm00001d036210 simMerged
Zm00001d036210_T001.exon1 6 77191594 77191713 Zm00001d036210 77189212 77191713 Zm00001d036209c Zm00001d036209,Zm00001d036210 simMerged
Zm00001d036210_T001.exon1 6 77191594 77191713 Zm00001d036209c 77189212 77191713 Zm00001d036209c Zm00001d036209,Zm00001d036210 simMerged
Zm00001d036213_T002.exon1 6 77268337 77268598 Zm00001d036213 77268337 77270830 Zm00001d036212c Zm00001d036212,Zm00001d036213 simMerged
Zm00001d036213_T002.exon1 6 77268337 77268598 Zm00001d036212c 77268337 77270830 Zm00001d036212c Zm00001d036212,Zm00001d036213 simMerged
Zm00001d036213_T002.exon2 6 77269582 77269738 Zm00001d036213 77268337 77270830 Zm00001d036212c Zm00001d036212,Zm00001d036213 simMerged
Zm00001d036213_T002.exon2 6 77269582 77269738 Zm00001d036212c 77268337 77270830 Zm00001d036212c Zm00001d036212,Zm00001d036213 simMerged
Zm00001d036213_T002.exon3 6 77270386 77270830 Zm00001d036213 77268337 77270830 Zm00001d036212c Zm00001d036212,Zm00001d036213 simMerged
Zm00001d036213_T002.exon3 6 77270386 77270830 Zm00001d036212c 77268337 77270830 Zm00001d036212c Zm00001d036212,Zm00001d036213 simMerged
Zm00001d036227_T001.exon3 6 77980728 77981008 Zm00001d036227 77980728 77982563 Zm00001d036226c Zm00001d036226,Zm00001d036227 simMerged
Zm00001d036227_T001.exon3 6 77980728 77981008 Zm00001d036226c 77980728 77982563 Zm00001d036226c Zm00001d036226,Zm00001d036227 simMerged
Zm00001d036227_T001.exon2 6 77981107 77981871 Zm00001d036227 77980728 77982563 Zm00001d036226c Zm00001d036226,Zm00001d036227 simMerged
Zm00001d036227_T001.exon2 6 77981107 77981871 Zm00001d036226c 77980728 77982563 Zm00001d036226c Zm00001d036226,Zm00001d036227 simMerged
Zm00001d036227_T001.exon1 6 77982472 77982563 Zm00001d036227 77980728 77982563 Zm00001d036226c Zm00001d036226,Zm00001d036227 simMerged
Zm00001d036227_T001.exon1 6 77982472 77982563 Zm00001d036226c 77980728 77982563 Zm00001d036226c Zm00001d036226,Zm00001d036227 simMerged
Zm00001d036245_T005.exon1 6 79482244 79482622 Zm00001d036245 79482244 79488917 Zm00001d036244c Zm00001d036244,Zm00001d036245 simMerged
Zm00001d036245_T005.exon1 6 79482244 79482622 Zm00001d036244c 79482244 79488917 Zm00001d036244c Zm00001d036244,Zm00001d036245 simMerged
Zm00001d036245_T001.exon2 6 79482838 79483012 Zm00001d036245 79482244 79488917 Zm00001d036244c Zm00001d036244,Zm00001d036245 simMerged
Zm00001d036245_T001.exon2 6 79482838 79483012 Zm00001d036244c 79482244 79488917 Zm00001d036244c Zm00001d036244,Zm00001d036245 simMerged
Zm00001d036245_T001.exon3 6 79483086 79483157 Zm00001d036245 79482244 79488917 Zm00001d036244c Zm00001d036244,Zm00001d036245 simMerged
Zm00001d036245_T001.exon3 6 79483086 79483157 Zm00001d036244c 79482244 79488917 Zm00001d036244c Zm00001d036244,Zm00001d036245 simMerged
Zm00001d036245_T001.exon4 6 79483806 79484094 Zm00001d036245 79482244 79488917 Zm00001d036244c Zm00001d036244,Zm00001d036245 simMerged
Zm00001d036245_T001.exon4 6 79483806 79484094 Zm00001d036244c 79482244 79488917 Zm00001d036244c Zm00001d036244,Zm00001d036245 simMerged
Zm00001d036245_T001.exon5 6 79484561 79484701 Zm00001d036245 79482244 79488917 Zm00001d036244c Zm00001d036244,Zm00001d036245 simMerged
Zm00001d036245_T001.exon5 6 79484561 79484701 Zm00001d036244c 79482244 79488917 Zm00001d036244c Zm00001d036244,Zm00001d036245 simMerged
Zm00001d036245_T001.exon6 6 79485976 79486080 Zm00001d036245 79482244 79488917 Zm00001d036244c Zm00001d036244,Zm00001d036245 simMerged
Zm00001d036245_T001.exon6 6 79485976 79486080 Zm00001d036244c 79482244 79488917 Zm00001d036244c Zm00001d036244,Zm00001d036245 simMerged
Zm00001d036245_T003.exon7 6 79486344 79487340 Zm00001d036245 79482244 79488917 Zm00001d036244c Zm00001d036244,Zm00001d036245 simMerged
Zm00001d036245_T003.exon7 6 79486344 79487340 Zm00001d036244c 79482244 79488917 Zm00001d036244c Zm00001d036244,Zm00001d036245 simMerged
Zm00001d036245_T001.exon10 6 79487476 79487595 Zm00001d036245 79482244 79488917 Zm00001d036244c Zm00001d036244,Zm00001d036245 simMerged
Zm00001d036245_T001.exon10 6 79487476 79487595 Zm00001d036244c 79482244 79488917 Zm00001d036244c Zm00001d036244,Zm00001d036245 simMerged
Zm00001d036245_T003.exon9 6 79488090 79488917 Zm00001d036245 79482244 79488917 Zm00001d036244c Zm00001d036244,Zm00001d036245 simMerged
Zm00001d036245_T003.exon9 6 79488090 79488917 Zm00001d036244c 79482244 79488917 Zm00001d036244c Zm00001d036244,Zm00001d036245 simMerged
Zm00001d036255_T001.exon2 6 79977899 79978985 Zm00001d036255 79977899 79979555 Zm00001d036254c Zm00001d036254,Zm00001d036255 simMerged
Zm00001d036255_T001.exon2 6 79977899 79978985 Zm00001d036254c 79977899 79979555 Zm00001d036254c Zm00001d036254,Zm00001d036255 simMerged
Zm00001d036255_T001.exon1 6 79979071 79979555 Zm00001d036255 79977899 79979555 Zm00001d036254c Zm00001d036254,Zm00001d036255 simMerged
Zm00001d036255_T001.exon1 6 79979071 79979555 Zm00001d036254c 79977899 79979555 Zm00001d036254c Zm00001d036254,Zm00001d036255 simMerged
Zm00001d036262_T001.exon1 6 80670944 80671903 Zm00001d036262 80670944 80672955 Zm00001d036261c Zm00001d036261,Zm00001d036262 simMerged
Zm00001d036262_T001.exon1 6 80670944 80671903 Zm00001d036261c 80670944 80672955 Zm00001d036261c Zm00001d036261,Zm00001d036262 simMerged
Zm00001d036262_T001.exon2 6 80672422 80672955 Zm00001d036262 80670944 80672955 Zm00001d036261c Zm00001d036261,Zm00001d036262 simMerged
Zm00001d036262_T001.exon2 6 80672422 80672955 Zm00001d036261c 80670944 80672955 Zm00001d036261c Zm00001d036261,Zm00001d036262 simMerged
Zm00001d036279_T001.exon4 6 81534760 81534819 Zm00001d036279 81534760 81535362 Zm00001d036278c Zm00001d036278,Zm00001d036279 simMerged
Zm00001d036279_T001.exon4 6 81534760 81534819 Zm00001d036278c 81534760 81535362 Zm00001d036278c Zm00001d036278,Zm00001d036279 simMerged
Zm00001d036279_T001.exon3 6 81534918 81534959 Zm00001d036279 81534760 81535362 Zm00001d036278c Zm00001d036278,Zm00001d036279 simMerged
Zm00001d036279_T001.exon3 6 81534918 81534959 Zm00001d036278c 81534760 81535362 Zm00001d036278c Zm00001d036278,Zm00001d036279 simMerged
Zm00001d036279_T001.exon2 6 81535073 81535202 Zm00001d036279 81534760 81535362 Zm00001d036278c Zm00001d036278,Zm00001d036279 simMerged
Zm00001d036279_T001.exon2 6 81535073 81535202 Zm00001d036278c 81534760 81535362 Zm00001d036278c Zm00001d036278,Zm00001d036279 simMerged
Zm00001d036279_T001.exon1 6 81535277 81535362 Zm00001d036279 81534760 81535362 Zm00001d036278c Zm00001d036278,Zm00001d036279 simMerged
Zm00001d036279_T001.exon1 6 81535277 81535362 Zm00001d036278c 81534760 81535362 Zm00001d036278c Zm00001d036278,Zm00001d036279 simMerged
Zm00001d036296_T009.exon14 6 82463753 82464360 Zm00001d036296 82463753 82474081 Zm00001d036295c Zm00001d036295,Zm00001d036296 simMerged
Zm00001d036296_T009.exon14 6 82463753 82464360 Zm00001d036295c 82463753 82474081 Zm00001d036295c Zm00001d036295,Zm00001d036296 simMerged
Zm00001d036296_T007.exon15 6 82464477 82464605 Zm00001d036296 82463753 82474081 Zm00001d036295c Zm00001d036295,Zm00001d036296 simMerged
Zm00001d036296_T007.exon15 6 82464477 82464605 Zm00001d036295c 82463753 82474081 Zm00001d036295c Zm00001d036295,Zm00001d036296 simMerged
Zm00001d036296_T007.exon14 6 82464683 82464730 Zm00001d036296 82463753 82474081 Zm00001d036295c Zm00001d036295,Zm00001d036296 simMerged
Zm00001d036296_T007.exon14 6 82464683 82464730 Zm00001d036295c 82463753 82474081 Zm00001d036295c Zm00001d036295,Zm00001d036296 simMerged
Zm00001d036296_T007.exon13 6 82465094 82465184 Zm00001d036296 82463753 82474081 Zm00001d036295c Zm00001d036295,Zm00001d036296 simMerged
Zm00001d036296_T007.exon13 6 82465094 82465184 Zm00001d036295c 82463753 82474081 Zm00001d036295c Zm00001d036295,Zm00001d036296 simMerged
Zm00001d036296_T007.exon12 6 82466099 82466230 Zm00001d036296 82463753 82474081 Zm00001d036295c Zm00001d036295,Zm00001d036296 simMerged
Zm00001d036296_T007.exon12 6 82466099 82466230 Zm00001d036295c 82463753 82474081 Zm00001d036295c Zm00001d036295,Zm00001d036296 simMerged
Zm00001d036296_T007.exon11 6 82467419 82467633 Zm00001d036296 82463753 82474081 Zm00001d036295c Zm00001d036295,Zm00001d036296 simMerged
Zm00001d036296_T007.exon11 6 82467419 82467633 Zm00001d036295c 82463753 82474081 Zm00001d036295c Zm00001d036295,Zm00001d036296 simMerged
Zm00001d036296_T007.exon10 6 82467718 82467853 Zm00001d036296 82463753 82474081 Zm00001d036295c Zm00001d036295,Zm00001d036296 simMerged
Zm00001d036296_T007.exon10 6 82467718 82467853 Zm00001d036295c 82463753 82474081 Zm00001d036295c Zm00001d036295,Zm00001d036296 simMerged
Zm00001d036296_T013.exon7 6 82468128 82469023 Zm00001d036296 82463753 82474081 Zm00001d036295c Zm00001d036295,Zm00001d036296 simMerged
Zm00001d036296_T013.exon7 6 82468128 82469023 Zm00001d036295c 82463753 82474081 Zm00001d036295c Zm00001d036295,Zm00001d036296 simMerged
Zm00001d036296_T009.exon6 6 82469096 82469156 Zm00001d036296 82463753 82474081 Zm00001d036295c Zm00001d036295,Zm00001d036296 simMerged
Zm00001d036296_T009.exon6 6 82469096 82469156 Zm00001d036295c 82463753 82474081 Zm00001d036295c Zm00001d036295,Zm00001d036296 simMerged
Zm00001d036296_T009.exon5 6 82469192 82469376 Zm00001d036296 82463753 82474081 Zm00001d036295c Zm00001d036295,Zm00001d036296 simMerged
Zm00001d036296_T009.exon5 6 82469192 82469376 Zm00001d036295c 82463753 82474081 Zm00001d036295c Zm00001d036295,Zm00001d036296 simMerged
Zm00001d036296_T013.exon5 6 82469505 82469589 Zm00001d036296 82463753 82474081 Zm00001d036295c Zm00001d036295,Zm00001d036296 simMerged
Zm00001d036296_T013.exon5 6 82469505 82469589 Zm00001d036295c 82463753 82474081 Zm00001d036295c Zm00001d036295,Zm00001d036296 simMerged
Zm00001d036296_T013.exon4 6 82470485 82470646 Zm00001d036296 82463753 82474081 Zm00001d036295c Zm00001d036295,Zm00001d036296 simMerged
Zm00001d036296_T013.exon4 6 82470485 82470646 Zm00001d036295c 82463753 82474081 Zm00001d036295c Zm00001d036295,Zm00001d036296 simMerged
Zm00001d036296_T013.exon3 6 82472026 82472357 Zm00001d036296 82463753 82474081 Zm00001d036295c Zm00001d036295,Zm00001d036296 simMerged
Zm00001d036296_T013.exon3 6 82472026 82472357 Zm00001d036295c 82463753 82474081 Zm00001d036295c Zm00001d036295,Zm00001d036296 simMerged
Zm00001d036296_T009.exon1 6 82472447 82474081 Zm00001d036296 82463753 82474081 Zm00001d036295c Zm00001d036295,Zm00001d036296 simMerged
Zm00001d036296_T009.exon1 6 82472447 82474081 Zm00001d036295c 82463753 82474081 Zm00001d036295c Zm00001d036295,Zm00001d036296 simMerged
Zm00001d036298_T001.exon1 6 82562696 82563229 Zm00001d036298 82562696 82563229 Zm00001d036297c Zm00001d036297,Zm00001d036298 simMerged
Zm00001d036298_T001.exon1 6 82562696 82563229 Zm00001d036297c 82562696 82563229 Zm00001d036297c Zm00001d036297,Zm00001d036298 simMerged
Zm00001d036308_T001.exon1 6 83756287 83756677 Zm00001d036308 83756287 83756986 Zm00001d036307c Zm00001d036307,Zm00001d036308 simMerged
Zm00001d036308_T001.exon1 6 83756287 83756677 Zm00001d036307c 83756287 83756986 Zm00001d036307c Zm00001d036307,Zm00001d036308 simMerged
Zm00001d036308_T001.exon2 6 83756751 83756986 Zm00001d036308 83756287 83756986 Zm00001d036307c Zm00001d036307,Zm00001d036308 simMerged
Zm00001d036308_T001.exon2 6 83756751 83756986 Zm00001d036307c 83756287 83756986 Zm00001d036307c Zm00001d036307,Zm00001d036308 simMerged
Zm00001d036341_T001.exon1 6 84964785 84965057 Zm00001d036341 84964785 84966134 Zm00001d036340c Zm00001d036340,Zm00001d036341 simMerged
Zm00001d036341_T001.exon1 6 84964785 84965057 Zm00001d036340c 84964785 84966134 Zm00001d036340c Zm00001d036340,Zm00001d036341 simMerged
Zm00001d036341_T001.exon2 6 84965269 84966134 Zm00001d036341 84964785 84966134 Zm00001d036340c Zm00001d036340,Zm00001d036341 simMerged
Zm00001d036341_T001.exon2 6 84965269 84966134 Zm00001d036340c 84964785 84966134 Zm00001d036340c Zm00001d036340,Zm00001d036341 simMerged
Zm00001d036346_T002.exon1 6 85065660 85066454 Zm00001d036346 85065660 85075694 Zm00001d036345c Zm00001d036345,Zm00001d036346 simMerged
Zm00001d036346_T002.exon1 6 85065660 85066454 Zm00001d036345c 85065660 85075694 Zm00001d036345c Zm00001d036345,Zm00001d036346 simMerged
Zm00001d036346_T002.exon2 6 85066526 85066586 Zm00001d036346 85065660 85075694 Zm00001d036345c Zm00001d036345,Zm00001d036346 simMerged
Zm00001d036346_T002.exon2 6 85066526 85066586 Zm00001d036345c 85065660 85075694 Zm00001d036345c Zm00001d036345,Zm00001d036346 simMerged
Zm00001d036346_T002.exon3 6 85066669 85066757 Zm00001d036346 85065660 85075694 Zm00001d036345c Zm00001d036345,Zm00001d036346 simMerged
Zm00001d036346_T002.exon3 6 85066669 85066757 Zm00001d036345c 85065660 85075694 Zm00001d036345c Zm00001d036345,Zm00001d036346 simMerged
Zm00001d036346_T002.exon4 6 85066833 85066907 Zm00001d036346 85065660 85075694 Zm00001d036345c Zm00001d036345,Zm00001d036346 simMerged
Zm00001d036346_T002.exon4 6 85066833 85066907 Zm00001d036345c 85065660 85075694 Zm00001d036345c Zm00001d036345,Zm00001d036346 simMerged
Zm00001d036346_T002.exon5 6 85066991 85069605 Zm00001d036346 85065660 85075694 Zm00001d036345c Zm00001d036345,Zm00001d036346 simMerged
Zm00001d036346_T002.exon5 6 85066991 85069605 Zm00001d036345c 85065660 85075694 Zm00001d036345c Zm00001d036345,Zm00001d036346 simMerged
Zm00001d036346_T002.exon6 6 85074607 85074821 Zm00001d036346 85065660 85075694 Zm00001d036345c Zm00001d036345,Zm00001d036346 simMerged
Zm00001d036346_T002.exon6 6 85074607 85074821 Zm00001d036345c 85065660 85075694 Zm00001d036345c Zm00001d036345,Zm00001d036346 simMerged
Zm00001d036346_T001.exon7 6 85074942 85074977 Zm00001d036346 85065660 85075694 Zm00001d036345c Zm00001d036345,Zm00001d036346 simMerged
Zm00001d036346_T001.exon7 6 85074942 85074977 Zm00001d036345c 85065660 85075694 Zm00001d036345c Zm00001d036345,Zm00001d036346 simMerged
Zm00001d036346_T001.exon8 6 85075065 85075132 Zm00001d036346 85065660 85075694 Zm00001d036345c Zm00001d036345,Zm00001d036346 simMerged
Zm00001d036346_T001.exon8 6 85075065 85075132 Zm00001d036345c 85065660 85075694 Zm00001d036345c Zm00001d036345,Zm00001d036346 simMerged
Zm00001d036346_T001.exon9 6 85075213 85075694 Zm00001d036346 85065660 85075694 Zm00001d036345c Zm00001d036345,Zm00001d036346 simMerged
Zm00001d036346_T001.exon9 6 85075213 85075694 Zm00001d036345c 85065660 85075694 Zm00001d036345c Zm00001d036345,Zm00001d036346 simMerged
Zm00001d036351_T024.exon1 6 85213494 85213991 Zm00001d036351 85213494 85230432 Zm00001d036350c Zm00001d036350,Zm00001d036351 simMerged
Zm00001d036351_T024.exon1 6 85213494 85213991 Zm00001d036350c 85213494 85230432 Zm00001d036350c Zm00001d036350,Zm00001d036351 simMerged
Zm00001d036351_T100.exon2 6 85214067 85214167 Zm00001d036351 85213494 85230432 Zm00001d036350c Zm00001d036350,Zm00001d036351 simMerged
Zm00001d036351_T100.exon2 6 85214067 85214167 Zm00001d036350c 85213494 85230432 Zm00001d036350c Zm00001d036350,Zm00001d036351 simMerged
Zm00001d036351_T100.exon3 6 85214258 85214382 Zm00001d036351 85213494 85230432 Zm00001d036350c Zm00001d036350,Zm00001d036351 simMerged
Zm00001d036351_T100.exon3 6 85214258 85214382 Zm00001d036350c 85213494 85230432 Zm00001d036350c Zm00001d036350,Zm00001d036351 simMerged
Zm00001d036351_T100.exon4 6 85214475 85214568 Zm00001d036351 85213494 85230432 Zm00001d036350c Zm00001d036350,Zm00001d036351 simMerged
Zm00001d036351_T100.exon4 6 85214475 85214568 Zm00001d036350c 85213494 85230432 Zm00001d036350c Zm00001d036350,Zm00001d036351 simMerged
Zm00001d036351_T100.exon5 6 85214686 85214796 Zm00001d036351 85213494 85230432 Zm00001d036350c Zm00001d036350,Zm00001d036351 simMerged
Zm00001d036351_T100.exon5 6 85214686 85214796 Zm00001d036350c 85213494 85230432 Zm00001d036350c Zm00001d036350,Zm00001d036351 simMerged
Zm00001d036351_T100.exon6 6 85214899 85215030 Zm00001d036351 85213494 85230432 Zm00001d036350c Zm00001d036350,Zm00001d036351 simMerged
Zm00001d036351_T100.exon6 6 85214899 85215030 Zm00001d036350c 85213494 85230432 Zm00001d036350c Zm00001d036350,Zm00001d036351 simMerged
Zm00001d036351_T100.exon7 6 85215139 85215231 Zm00001d036351 85213494 85230432 Zm00001d036350c Zm00001d036350,Zm00001d036351 simMerged
Zm00001d036351_T100.exon7 6 85215139 85215231 Zm00001d036350c 85213494 85230432 Zm00001d036350c Zm00001d036350,Zm00001d036351 simMerged
Zm00001d036351_T100.exon8 6 85215355 85215446 Zm00001d036351 85213494 85230432 Zm00001d036350c Zm00001d036350,Zm00001d036351 simMerged
Zm00001d036351_T100.exon8 6 85215355 85215446 Zm00001d036350c 85213494 85230432 Zm00001d036350c Zm00001d036350,Zm00001d036351 simMerged
Zm00001d036351_T100.exon9 6 85215653 85215779 Zm00001d036351 85213494 85230432 Zm00001d036350c Zm00001d036350,Zm00001d036351 simMerged
Zm00001d036351_T100.exon9 6 85215653 85215779 Zm00001d036350c 85213494 85230432 Zm00001d036350c Zm00001d036350,Zm00001d036351 simMerged
Zm00001d036351_T100.exon10 6 85215919 85216056 Zm00001d036351 85213494 85230432 Zm00001d036350c Zm00001d036350,Zm00001d036351 simMerged
Zm00001d036351_T100.exon10 6 85215919 85216056 Zm00001d036350c 85213494 85230432 Zm00001d036350c Zm00001d036350,Zm00001d036351 simMerged
Zm00001d036351_T100.exon11 6 85216138 85216214 Zm00001d036351 85213494 85230432 Zm00001d036350c Zm00001d036350,Zm00001d036351 simMerged
Zm00001d036351_T100.exon11 6 85216138 85216214 Zm00001d036350c 85213494 85230432 Zm00001d036350c Zm00001d036350,Zm00001d036351 simMerged
Zm00001d036351_T024.exon12 6 85216298 85216930 Zm00001d036351 85213494 85230432 Zm00001d036350c Zm00001d036350,Zm00001d036351 simMerged
Zm00001d036351_T024.exon12 6 85216298 85216930 Zm00001d036350c 85213494 85230432 Zm00001d036350c Zm00001d036350,Zm00001d036351 simMerged
Zm00001d036351_T100.exon14 6 85217040 85217154 Zm00001d036351 85213494 85230432 Zm00001d036350c Zm00001d036350,Zm00001d036351 simMerged
Zm00001d036351_T100.exon14 6 85217040 85217154 Zm00001d036350c 85213494 85230432 Zm00001d036350c Zm00001d036350,Zm00001d036351 simMerged
Zm00001d036351_T044.exon15 6 85217561 85217895 Zm00001d036351 85213494 85230432 Zm00001d036350c Zm00001d036350,Zm00001d036351 simMerged
Zm00001d036351_T044.exon15 6 85217561 85217895 Zm00001d036350c 85213494 85230432 Zm00001d036350c Zm00001d036350,Zm00001d036351 simMerged
Zm00001d036351_T191.exon5 6 85217998 85218050 Zm00001d036351 85213494 85230432 Zm00001d036350c Zm00001d036350,Zm00001d036351 simMerged
Zm00001d036351_T191.exon5 6 85217998 85218050 Zm00001d036350c 85213494 85230432 Zm00001d036350c Zm00001d036350,Zm00001d036351 simMerged
Zm00001d036351_T191.exon6 6 85218135 85218195 Zm00001d036351 85213494 85230432 Zm00001d036350c Zm00001d036350,Zm00001d036351 simMerged
Zm00001d036351_T191.exon6 6 85218135 85218195 Zm00001d036350c 85213494 85230432 Zm00001d036350c Zm00001d036350,Zm00001d036351 simMerged
Zm00001d036351_T177.exon9 6 85218782 85218863 Zm00001d036351 85213494 85230432 Zm00001d036350c Zm00001d036350,Zm00001d036351 simMerged
Zm00001d036351_T177.exon9 6 85218782 85218863 Zm00001d036350c 85213494 85230432 Zm00001d036350c Zm00001d036350,Zm00001d036351 simMerged
Zm00001d036351_T177.exon10 6 85218935 85218984 Zm00001d036351 85213494 85230432 Zm00001d036350c Zm00001d036350,Zm00001d036351 simMerged
Zm00001d036351_T177.exon10 6 85218935 85218984 Zm00001d036350c 85213494 85230432 Zm00001d036350c Zm00001d036350,Zm00001d036351 simMerged
Zm00001d036351_T177.exon11 6 85219058 85219144 Zm00001d036351 85213494 85230432 Zm00001d036350c Zm00001d036350,Zm00001d036351 simMerged
Zm00001d036351_T177.exon11 6 85219058 85219144 Zm00001d036350c 85213494 85230432 Zm00001d036350c Zm00001d036350,Zm00001d036351 simMerged
Zm00001d036351_T177.exon12 6 85219487 85219612 Zm00001d036351 85213494 85230432 Zm00001d036350c Zm00001d036350,Zm00001d036351 simMerged
Zm00001d036351_T177.exon12 6 85219487 85219612 Zm00001d036350c 85213494 85230432 Zm00001d036350c Zm00001d036350,Zm00001d036351 simMerged
Zm00001d036351_T177.exon13 6 85219697 85219893 Zm00001d036351 85213494 85230432 Zm00001d036350c Zm00001d036350,Zm00001d036351 simMerged
Zm00001d036351_T177.exon13 6 85219697 85219893 Zm00001d036350c 85213494 85230432 Zm00001d036350c Zm00001d036350,Zm00001d036351 simMerged
Zm00001d036351_T021.exon23 6 85219978 85220138 Zm00001d036351 85213494 85230432 Zm00001d036350c Zm00001d036350,Zm00001d036351 simMerged
Zm00001d036351_T021.exon23 6 85219978 85220138 Zm00001d036350c 85213494 85230432 Zm00001d036350c Zm00001d036350,Zm00001d036351 simMerged
Zm00001d036351_T021.exon24 6 85220458 85220581 Zm00001d036351 85213494 85230432 Zm00001d036350c Zm00001d036350,Zm00001d036351 simMerged
Zm00001d036351_T021.exon24 6 85220458 85220581 Zm00001d036350c 85213494 85230432 Zm00001d036350c Zm00001d036350,Zm00001d036351 simMerged
Zm00001d036351_T021.exon25 6 85220667 85220770 Zm00001d036351 85213494 85230432 Zm00001d036350c Zm00001d036350,Zm00001d036351 simMerged
Zm00001d036351_T021.exon25 6 85220667 85220770 Zm00001d036350c 85213494 85230432 Zm00001d036350c Zm00001d036350,Zm00001d036351 simMerged
Zm00001d036351_T021.exon26 6 85221040 85221169 Zm00001d036351 85213494 85230432 Zm00001d036350c Zm00001d036350,Zm00001d036351 simMerged
Zm00001d036351_T021.exon26 6 85221040 85221169 Zm00001d036350c 85213494 85230432 Zm00001d036350c Zm00001d036350,Zm00001d036351 simMerged
Zm00001d036351_T021.exon27 6 85221272 85221423 Zm00001d036351 85213494 85230432 Zm00001d036350c Zm00001d036350,Zm00001d036351 simMerged
Zm00001d036351_T021.exon27 6 85221272 85221423 Zm00001d036350c 85213494 85230432 Zm00001d036350c Zm00001d036350,Zm00001d036351 simMerged
Zm00001d036351_T021.exon28 6 85223285 85223394 Zm00001d036351 85213494 85230432 Zm00001d036350c Zm00001d036350,Zm00001d036351 simMerged
Zm00001d036351_T021.exon28 6 85223285 85223394 Zm00001d036350c 85213494 85230432 Zm00001d036350c Zm00001d036350,Zm00001d036351 simMerged
Zm00001d036351_T021.exon29 6 85223503 85223628 Zm00001d036351 85213494 85230432 Zm00001d036350c Zm00001d036350,Zm00001d036351 simMerged
Zm00001d036351_T021.exon29 6 85223503 85223628 Zm00001d036350c 85213494 85230432 Zm00001d036350c Zm00001d036350,Zm00001d036351 simMerged
Zm00001d036351_T021.exon30 6 85223733 85223801 Zm00001d036351 85213494 85230432 Zm00001d036350c Zm00001d036350,Zm00001d036351 simMerged
Zm00001d036351_T021.exon30 6 85223733 85223801 Zm00001d036350c 85213494 85230432 Zm00001d036350c Zm00001d036350,Zm00001d036351 simMerged
Zm00001d036351_T021.exon31 6 85223895 85224069 Zm00001d036351 85213494 85230432 Zm00001d036350c Zm00001d036350,Zm00001d036351 simMerged
Zm00001d036351_T021.exon31 6 85223895 85224069 Zm00001d036350c 85213494 85230432 Zm00001d036350c Zm00001d036350,Zm00001d036351 simMerged
Zm00001d036351_T100.exon30 6 85224274 85224418 Zm00001d036351 85213494 85230432 Zm00001d036350c Zm00001d036350,Zm00001d036351 simMerged
Zm00001d036351_T100.exon30 6 85224274 85224418 Zm00001d036350c 85213494 85230432 Zm00001d036350c Zm00001d036350,Zm00001d036351 simMerged
Zm00001d036351_T021.exon33 6 85225041 85225160 Zm00001d036351 85213494 85230432 Zm00001d036350c Zm00001d036350,Zm00001d036351 simMerged
Zm00001d036351_T021.exon33 6 85225041 85225160 Zm00001d036350c 85213494 85230432 Zm00001d036350c Zm00001d036350,Zm00001d036351 simMerged
Zm00001d036351_T021.exon34 6 85227523 85227638 Zm00001d036351 85213494 85230432 Zm00001d036350c Zm00001d036350,Zm00001d036351 simMerged
Zm00001d036351_T021.exon34 6 85227523 85227638 Zm00001d036350c 85213494 85230432 Zm00001d036350c Zm00001d036350,Zm00001d036351 simMerged
Zm00001d036351_T021.exon35 6 85227736 85227819 Zm00001d036351 85213494 85230432 Zm00001d036350c Zm00001d036350,Zm00001d036351 simMerged
Zm00001d036351_T021.exon35 6 85227736 85227819 Zm00001d036350c 85213494 85230432 Zm00001d036350c Zm00001d036350,Zm00001d036351 simMerged
Zm00001d036351_T021.exon36 6 85227997 85228109 Zm00001d036351 85213494 85230432 Zm00001d036350c Zm00001d036350,Zm00001d036351 simMerged
Zm00001d036351_T021.exon36 6 85227997 85228109 Zm00001d036350c 85213494 85230432 Zm00001d036350c Zm00001d036350,Zm00001d036351 simMerged
Zm00001d036351_T188.exon27 6 85228183 85229342 Zm00001d036351 85213494 85230432 Zm00001d036350c Zm00001d036350,Zm00001d036351 simMerged
Zm00001d036351_T188.exon27 6 85228183 85229342 Zm00001d036350c 85213494 85230432 Zm00001d036350c Zm00001d036350,Zm00001d036351 simMerged
Zm00001d036351_T096.exon39 6 85229426 85229476 Zm00001d036351 85213494 85230432 Zm00001d036350c Zm00001d036350,Zm00001d036351 simMerged
Zm00001d036351_T096.exon39 6 85229426 85229476 Zm00001d036350c 85213494 85230432 Zm00001d036350c Zm00001d036350,Zm00001d036351 simMerged
Zm00001d036351_T096.exon40 6 85229611 85229796 Zm00001d036351 85213494 85230432 Zm00001d036350c Zm00001d036350,Zm00001d036351 simMerged
Zm00001d036351_T096.exon40 6 85229611 85229796 Zm00001d036350c 85213494 85230432 Zm00001d036350c Zm00001d036350,Zm00001d036351 simMerged
Zm00001d036351_T015.exon40 6 85229885 85230432 Zm00001d036351 85213494 85230432 Zm00001d036350c Zm00001d036350,Zm00001d036351 simMerged
Zm00001d036351_T015.exon40 6 85229885 85230432 Zm00001d036350c 85213494 85230432 Zm00001d036350c Zm00001d036350,Zm00001d036351 simMerged
Zm00001d036360_T003.exon1 6 85712911 85712988 Zm00001d036360 85712911 85716666 Zm00001d036359c Zm00001d036359,Zm00001d036360 simMerged
Zm00001d036360_T003.exon1 6 85712911 85712988 Zm00001d036359c 85712911 85716666 Zm00001d036359c Zm00001d036359,Zm00001d036360 simMerged
Zm00001d036360_T003.exon2 6 85713693 85713874 Zm00001d036360 85712911 85716666 Zm00001d036359c Zm00001d036359,Zm00001d036360 simMerged
Zm00001d036360_T003.exon2 6 85713693 85713874 Zm00001d036359c 85712911 85716666 Zm00001d036359c Zm00001d036359,Zm00001d036360 simMerged
Zm00001d036360_T003.exon3 6 85713983 85714968 Zm00001d036360 85712911 85716666 Zm00001d036359c Zm00001d036359,Zm00001d036360 simMerged
Zm00001d036360_T003.exon3 6 85713983 85714968 Zm00001d036359c 85712911 85716666 Zm00001d036359c Zm00001d036359,Zm00001d036360 simMerged
Zm00001d036360_T002.exon6 6 85715050 85715187 Zm00001d036360 85712911 85716666 Zm00001d036359c Zm00001d036359,Zm00001d036360 simMerged
Zm00001d036360_T002.exon6 6 85715050 85715187 Zm00001d036359c 85712911 85716666 Zm00001d036359c Zm00001d036359,Zm00001d036360 simMerged
Zm00001d036360_T002.exon7 6 85715280 85715369 Zm00001d036360 85712911 85716666 Zm00001d036359c Zm00001d036359,Zm00001d036360 simMerged
Zm00001d036360_T002.exon7 6 85715280 85715369 Zm00001d036359c 85712911 85716666 Zm00001d036359c Zm00001d036359,Zm00001d036360 simMerged
Zm00001d036360_T002.exon8 6 85715458 85715679 Zm00001d036360 85712911 85716666 Zm00001d036359c Zm00001d036359,Zm00001d036360 simMerged
Zm00001d036360_T002.exon8 6 85715458 85715679 Zm00001d036359c 85712911 85716666 Zm00001d036359c Zm00001d036359,Zm00001d036360 simMerged
Zm00001d036360_T002.exon9 6 85715762 85715860 Zm00001d036360 85712911 85716666 Zm00001d036359c Zm00001d036359,Zm00001d036360 simMerged
Zm00001d036360_T002.exon9 6 85715762 85715860 Zm00001d036359c 85712911 85716666 Zm00001d036359c Zm00001d036359,Zm00001d036360 simMerged
Zm00001d036360_T002.exon10 6 85715936 85716114 Zm00001d036360 85712911 85716666 Zm00001d036359c Zm00001d036359,Zm00001d036360 simMerged
Zm00001d036360_T002.exon10 6 85715936 85716114 Zm00001d036359c 85712911 85716666 Zm00001d036359c Zm00001d036359,Zm00001d036360 simMerged
Zm00001d036360_T003.exon9 6 85716207 85716666 Zm00001d036360 85712911 85716666 Zm00001d036359c Zm00001d036359,Zm00001d036360 simMerged
Zm00001d036360_T003.exon9 6 85716207 85716666 Zm00001d036359c 85712911 85716666 Zm00001d036359c Zm00001d036359,Zm00001d036360 simMerged
Zm00001d036362_T001.exon3 6 85737637 85737827 Zm00001d036362 85737637 85740087 Zm00001d036361c Zm00001d036361,Zm00001d036362 simMerged
Zm00001d036362_T001.exon3 6 85737637 85737827 Zm00001d036361c 85737637 85740087 Zm00001d036361c Zm00001d036361,Zm00001d036362 simMerged
Zm00001d036362_T001.exon2 6 85738521 85738919 Zm00001d036362 85737637 85740087 Zm00001d036361c Zm00001d036361,Zm00001d036362 simMerged
Zm00001d036362_T001.exon2 6 85738521 85738919 Zm00001d036361c 85737637 85740087 Zm00001d036361c Zm00001d036361,Zm00001d036362 simMerged
Zm00001d036362_T001.exon1 6 85740003 85740087 Zm00001d036362 85737637 85740087 Zm00001d036361c Zm00001d036361,Zm00001d036362 simMerged
Zm00001d036362_T001.exon1 6 85740003 85740087 Zm00001d036361c 85737637 85740087 Zm00001d036361c Zm00001d036361,Zm00001d036362 simMerged
Zm00001d036375_T001.exon1 6 86172961 86173533 Zm00001d036375 86172961 86173533 Zm00001d036374c Zm00001d036374,Zm00001d036375 simMerged
Zm00001d036375_T001.exon1 6 86172961 86173533 Zm00001d036374c 86172961 86173533 Zm00001d036374c Zm00001d036374,Zm00001d036375 simMerged
Zm00001d036389_T001.exon2 6 86377781 86377842 Zm00001d036389 86377781 86378389 Zm00001d036388c Zm00001d036388,Zm00001d036389 simMerged
Zm00001d036389_T001.exon2 6 86377781 86377842 Zm00001d036388c 86377781 86378389 Zm00001d036388c Zm00001d036388,Zm00001d036389 simMerged
Zm00001d036389_T001.exon1 6 86378113 86378389 Zm00001d036389 86377781 86378389 Zm00001d036388c Zm00001d036388,Zm00001d036389 simMerged
Zm00001d036389_T001.exon1 6 86378113 86378389 Zm00001d036388c 86377781 86378389 Zm00001d036388c Zm00001d036388,Zm00001d036389 simMerged
Zm00001d036401_T003.exon1 6 86902784 86904180 Zm00001d036401 86902784 86908235 Zm00001d036400c Zm00001d036400,Zm00001d036401 simMerged
Zm00001d036401_T003.exon1 6 86902784 86904180 Zm00001d036400c 86902784 86908235 Zm00001d036400c Zm00001d036400,Zm00001d036401 simMerged
Zm00001d036401_T003.exon2 6 86904273 86904426 Zm00001d036401 86902784 86908235 Zm00001d036400c Zm00001d036400,Zm00001d036401 simMerged
Zm00001d036401_T003.exon2 6 86904273 86904426 Zm00001d036400c 86902784 86908235 Zm00001d036400c Zm00001d036400,Zm00001d036401 simMerged
Zm00001d036401_T002.exon4 6 86904506 86904586 Zm00001d036401 86902784 86908235 Zm00001d036400c Zm00001d036400,Zm00001d036401 simMerged
Zm00001d036401_T002.exon4 6 86904506 86904586 Zm00001d036400c 86902784 86908235 Zm00001d036400c Zm00001d036400,Zm00001d036401 simMerged
Zm00001d036401_T002.exon5 6 86904675 86904786 Zm00001d036401 86902784 86908235 Zm00001d036400c Zm00001d036400,Zm00001d036401 simMerged
Zm00001d036401_T002.exon5 6 86904675 86904786 Zm00001d036400c 86902784 86908235 Zm00001d036400c Zm00001d036400,Zm00001d036401 simMerged
Zm00001d036401_T002.exon6 6 86904896 86905022 Zm00001d036401 86902784 86908235 Zm00001d036400c Zm00001d036400,Zm00001d036401 simMerged
Zm00001d036401_T002.exon6 6 86904896 86905022 Zm00001d036400c 86902784 86908235 Zm00001d036400c Zm00001d036400,Zm00001d036401 simMerged
Zm00001d036401_T002.exon7 6 86905109 86905247 Zm00001d036401 86902784 86908235 Zm00001d036400c Zm00001d036400,Zm00001d036401 simMerged
Zm00001d036401_T002.exon7 6 86905109 86905247 Zm00001d036400c 86902784 86908235 Zm00001d036400c Zm00001d036400,Zm00001d036401 simMerged
Zm00001d036401_T002.exon8 6 86905736 86905853 Zm00001d036401 86902784 86908235 Zm00001d036400c Zm00001d036400,Zm00001d036401 simMerged
Zm00001d036401_T002.exon8 6 86905736 86905853 Zm00001d036400c 86902784 86908235 Zm00001d036400c Zm00001d036400,Zm00001d036401 simMerged
Zm00001d036401_T002.exon9 6 86905931 86906115 Zm00001d036401 86902784 86908235 Zm00001d036400c Zm00001d036400,Zm00001d036401 simMerged
Zm00001d036401_T002.exon9 6 86905931 86906115 Zm00001d036400c 86902784 86908235 Zm00001d036400c Zm00001d036400,Zm00001d036401 simMerged
Zm00001d036401_T002.exon10 6 86906236 86906451 Zm00001d036401 86902784 86908235 Zm00001d036400c Zm00001d036400,Zm00001d036401 simMerged
Zm00001d036401_T002.exon10 6 86906236 86906451 Zm00001d036400c 86902784 86908235 Zm00001d036400c Zm00001d036400,Zm00001d036401 simMerged
Zm00001d036401_T001.exon11 6 86906540 86906705 Zm00001d036401 86902784 86908235 Zm00001d036400c Zm00001d036400,Zm00001d036401 simMerged
Zm00001d036401_T001.exon11 6 86906540 86906705 Zm00001d036400c 86902784 86908235 Zm00001d036400c Zm00001d036400,Zm00001d036401 simMerged
Zm00001d036401_T001.exon12 6 86906790 86906928 Zm00001d036401 86902784 86908235 Zm00001d036400c Zm00001d036400,Zm00001d036401 simMerged
Zm00001d036401_T001.exon12 6 86906790 86906928 Zm00001d036400c 86902784 86908235 Zm00001d036400c Zm00001d036400,Zm00001d036401 simMerged
Zm00001d036401_T001.exon13 6 86907014 86907164 Zm00001d036401 86902784 86908235 Zm00001d036400c Zm00001d036400,Zm00001d036401 simMerged
Zm00001d036401_T001.exon13 6 86907014 86907164 Zm00001d036400c 86902784 86908235 Zm00001d036400c Zm00001d036400,Zm00001d036401 simMerged
Zm00001d036401_T002.exon13 6 86907270 86907674 Zm00001d036401 86902784 86908235 Zm00001d036400c Zm00001d036400,Zm00001d036401 simMerged
Zm00001d036401_T002.exon13 6 86907270 86907674 Zm00001d036400c 86902784 86908235 Zm00001d036400c Zm00001d036400,Zm00001d036401 simMerged
Zm00001d036401_T001.exon15 6 86907791 86908235 Zm00001d036401 86902784 86908235 Zm00001d036400c Zm00001d036400,Zm00001d036401 simMerged
Zm00001d036401_T001.exon15 6 86907791 86908235 Zm00001d036400c 86902784 86908235 Zm00001d036400c Zm00001d036400,Zm00001d036401 simMerged
Zm00001d036404_T002.exon1 6 86975079 86975541 Zm00001d036404 86975079 86987119 Zm00001d036403c Zm00001d036403,Zm00001d036404 simMerged
Zm00001d036404_T002.exon1 6 86975079 86975541 Zm00001d036403c 86975079 86987119 Zm00001d036403c Zm00001d036403,Zm00001d036404 simMerged
Zm00001d036404_T001.exon2 6 86975638 86975757 Zm00001d036404 86975079 86987119 Zm00001d036403c Zm00001d036403,Zm00001d036404 simMerged
Zm00001d036404_T001.exon2 6 86975638 86975757 Zm00001d036403c 86975079 86987119 Zm00001d036403c Zm00001d036403,Zm00001d036404 simMerged
Zm00001d036404_T002.exon3 6 86980749 86980896 Zm00001d036404 86975079 86987119 Zm00001d036403c Zm00001d036403,Zm00001d036404 simMerged
Zm00001d036404_T002.exon3 6 86980749 86980896 Zm00001d036403c 86975079 86987119 Zm00001d036403c Zm00001d036403,Zm00001d036404 simMerged
Zm00001d036404_T002.exon4 6 86981020 86984444 Zm00001d036404 86975079 86987119 Zm00001d036403c Zm00001d036403,Zm00001d036404 simMerged
Zm00001d036404_T002.exon4 6 86981020 86984444 Zm00001d036403c 86975079 86987119 Zm00001d036403c Zm00001d036403,Zm00001d036404 simMerged
Zm00001d036404_T001.exon7 6 86984610 86984778 Zm00001d036404 86975079 86987119 Zm00001d036403c Zm00001d036403,Zm00001d036404 simMerged
Zm00001d036404_T001.exon7 6 86984610 86984778 Zm00001d036403c 86975079 86987119 Zm00001d036403c Zm00001d036403,Zm00001d036404 simMerged
Zm00001d036404_T001.exon8 6 86984883 86984957 Zm00001d036404 86975079 86987119 Zm00001d036403c Zm00001d036403,Zm00001d036404 simMerged
Zm00001d036404_T001.exon8 6 86984883 86984957 Zm00001d036403c 86975079 86987119 Zm00001d036403c Zm00001d036403,Zm00001d036404 simMerged
Zm00001d036404_T002.exon7 6 86986523 86987119 Zm00001d036404 86975079 86987119 Zm00001d036403c Zm00001d036403,Zm00001d036404 simMerged
Zm00001d036404_T002.exon7 6 86986523 86987119 Zm00001d036403c 86975079 86987119 Zm00001d036403c Zm00001d036403,Zm00001d036404 simMerged
Zm00001d036428_T005.exon1 6 88151458 88152046 Zm00001d036428 88151458 88156700 Zm00001d036427c Zm00001d036427,Zm00001d036428 simMerged
Zm00001d036428_T005.exon1 6 88151458 88152046 Zm00001d036427c 88151458 88156700 Zm00001d036427c Zm00001d036427,Zm00001d036428 simMerged
Zm00001d036428_T005.exon2 6 88152180 88152286 Zm00001d036428 88151458 88156700 Zm00001d036427c Zm00001d036427,Zm00001d036428 simMerged
Zm00001d036428_T005.exon2 6 88152180 88152286 Zm00001d036427c 88151458 88156700 Zm00001d036427c Zm00001d036427,Zm00001d036428 simMerged
Zm00001d036428_T005.exon3 6 88152382 88154774 Zm00001d036428 88151458 88156700 Zm00001d036427c Zm00001d036427,Zm00001d036428 simMerged
Zm00001d036428_T005.exon3 6 88152382 88154774 Zm00001d036427c 88151458 88156700 Zm00001d036427c Zm00001d036427,Zm00001d036428 simMerged
Zm00001d036428_T007.exon7 6 88154884 88154938 Zm00001d036428 88151458 88156700 Zm00001d036427c Zm00001d036427,Zm00001d036428 simMerged
Zm00001d036428_T007.exon7 6 88154884 88154938 Zm00001d036427c 88151458 88156700 Zm00001d036427c Zm00001d036427,Zm00001d036428 simMerged
Zm00001d036428_T007.exon8 6 88155019 88155100 Zm00001d036428 88151458 88156700 Zm00001d036427c Zm00001d036427,Zm00001d036428 simMerged
Zm00001d036428_T007.exon8 6 88155019 88155100 Zm00001d036427c 88151458 88156700 Zm00001d036427c Zm00001d036427,Zm00001d036428 simMerged
Zm00001d036428_T007.exon9 6 88155175 88155255 Zm00001d036428 88151458 88156700 Zm00001d036427c Zm00001d036427,Zm00001d036428 simMerged
Zm00001d036428_T007.exon9 6 88155175 88155255 Zm00001d036427c 88151458 88156700 Zm00001d036427c Zm00001d036427,Zm00001d036428 simMerged
Zm00001d036428_T005.exon7 6 88155357 88156700 Zm00001d036428 88151458 88156700 Zm00001d036427c Zm00001d036427,Zm00001d036428 simMerged
Zm00001d036428_T005.exon7 6 88155357 88156700 Zm00001d036427c 88151458 88156700 Zm00001d036427c Zm00001d036427,Zm00001d036428 simMerged
Zm00001d036430_T001.exon1 6 88163394 88164152 Zm00001d036430 88163394 88164152 Zm00001d036429c Zm00001d036429,Zm00001d036430 simMerged
Zm00001d036430_T001.exon1 6 88163394 88164152 Zm00001d036429c 88163394 88164152 Zm00001d036429c Zm00001d036429,Zm00001d036430 simMerged
Zm00001d036435_T001.exon1 6 88337769 88338425 Zm00001d036435 88337769 88338425 Zm00001d036434c Zm00001d036434,Zm00001d036435 simMerged
Zm00001d036435_T001.exon1 6 88337769 88338425 Zm00001d036434c 88337769 88338425 Zm00001d036434c Zm00001d036434,Zm00001d036435 simMerged
Zm00001d036438_T001.exon1 6 88449234 88449572 Zm00001d036438 88449234 88449572 Zm00001d036437c Zm00001d036437,Zm00001d036438 simMerged
Zm00001d036438_T001.exon1 6 88449234 88449572 Zm00001d036437c 88449234 88449572 Zm00001d036437c Zm00001d036437,Zm00001d036438 simMerged
Zm00001d036443_T001.exon3 6 88822090 88822695 Zm00001d036443 88822090 88827287 Zm00001d036442c Zm00001d036442,Zm00001d036443 simMerged
Zm00001d036443_T001.exon3 6 88822090 88822695 Zm00001d036442c 88822090 88827287 Zm00001d036442c Zm00001d036442,Zm00001d036443 simMerged
Zm00001d036443_T001.exon2 6 88823222 88825335 Zm00001d036443 88822090 88827287 Zm00001d036442c Zm00001d036442,Zm00001d036443 simMerged
Zm00001d036443_T001.exon2 6 88823222 88825335 Zm00001d036442c 88822090 88827287 Zm00001d036442c Zm00001d036442,Zm00001d036443 simMerged
Zm00001d036443_T001.exon1 6 88825425 88827287 Zm00001d036443 88822090 88827287 Zm00001d036442c Zm00001d036442,Zm00001d036443 simMerged
Zm00001d036443_T001.exon1 6 88825425 88827287 Zm00001d036442c 88822090 88827287 Zm00001d036442c Zm00001d036442,Zm00001d036443 simMerged
Zm00001d036448_T002.exon8 6 88909861 88911191 Zm00001d036448 88909861 88915301 Zm00001d036447c Zm00001d036447,Zm00001d036448 simMerged
Zm00001d036448_T002.exon8 6 88909861 88911191 Zm00001d036447c 88909861 88915301 Zm00001d036447c Zm00001d036447,Zm00001d036448 simMerged
Zm00001d036448_T002.exon7 6 88911273 88912494 Zm00001d036448 88909861 88915301 Zm00001d036447c Zm00001d036447,Zm00001d036448 simMerged
Zm00001d036448_T002.exon7 6 88911273 88912494 Zm00001d036447c 88909861 88915301 Zm00001d036447c Zm00001d036447,Zm00001d036448 simMerged
Zm00001d036448_T019.exon6 6 88912892 88913041 Zm00001d036448 88909861 88915301 Zm00001d036447c Zm00001d036447,Zm00001d036448 simMerged
Zm00001d036448_T019.exon6 6 88912892 88913041 Zm00001d036447c 88909861 88915301 Zm00001d036447c Zm00001d036447,Zm00001d036448 simMerged
Zm00001d036448_T019.exon5 6 88913267 88913326 Zm00001d036448 88909861 88915301 Zm00001d036447c Zm00001d036447,Zm00001d036448 simMerged
Zm00001d036448_T019.exon5 6 88913267 88913326 Zm00001d036447c 88909861 88915301 Zm00001d036447c Zm00001d036447,Zm00001d036448 simMerged
Zm00001d036448_T019.exon4 6 88913406 88913533 Zm00001d036448 88909861 88915301 Zm00001d036447c Zm00001d036447,Zm00001d036448 simMerged
Zm00001d036448_T019.exon4 6 88913406 88913533 Zm00001d036447c 88909861 88915301 Zm00001d036447c Zm00001d036447,Zm00001d036448 simMerged
Zm00001d036448_T019.exon3 6 88913684 88914092 Zm00001d036448 88909861 88915301 Zm00001d036447c Zm00001d036447,Zm00001d036448 simMerged
Zm00001d036448_T019.exon3 6 88913684 88914092 Zm00001d036447c 88909861 88915301 Zm00001d036447c Zm00001d036447,Zm00001d036448 simMerged
Zm00001d036448_T008.exon1 6 88914621 88915301 Zm00001d036448 88909861 88915301 Zm00001d036447c Zm00001d036447,Zm00001d036448 simMerged
Zm00001d036448_T008.exon1 6 88914621 88915301 Zm00001d036447c 88909861 88915301 Zm00001d036447c Zm00001d036447,Zm00001d036448 simMerged
Zm00001d036451_T001.exon1 6 89030765 89030936 Zm00001d036451 89030765 89033700 Zm00001d036450c Zm00001d036450,Zm00001d036451 simMerged
Zm00001d036451_T001.exon1 6 89030765 89030936 Zm00001d036450c 89030765 89033700 Zm00001d036450c Zm00001d036450,Zm00001d036451 simMerged
Zm00001d036451_T001.exon2 6 89032318 89032430 Zm00001d036451 89030765 89033700 Zm00001d036450c Zm00001d036450,Zm00001d036451 simMerged
Zm00001d036451_T001.exon2 6 89032318 89032430 Zm00001d036450c 89030765 89033700 Zm00001d036450c Zm00001d036450,Zm00001d036451 simMerged
Zm00001d036451_T001.exon3 6 89032536 89032819 Zm00001d036451 89030765 89033700 Zm00001d036450c Zm00001d036450,Zm00001d036451 simMerged
Zm00001d036451_T001.exon3 6 89032536 89032819 Zm00001d036450c 89030765 89033700 Zm00001d036450c Zm00001d036450,Zm00001d036451 simMerged
Zm00001d036451_T002.exon3 6 89032978 89033130 Zm00001d036451 89030765 89033700 Zm00001d036450c Zm00001d036450,Zm00001d036451 simMerged
Zm00001d036451_T002.exon3 6 89032978 89033130 Zm00001d036450c 89030765 89033700 Zm00001d036450c Zm00001d036450,Zm00001d036451 simMerged
Zm00001d036451_T001.exon5 6 89033258 89033700 Zm00001d036451 89030765 89033700 Zm00001d036450c Zm00001d036450,Zm00001d036451 simMerged
Zm00001d036451_T001.exon5 6 89033258 89033700 Zm00001d036450c 89030765 89033700 Zm00001d036450c Zm00001d036450,Zm00001d036451 simMerged
Zm00001d036476_T002.exon5 6 89547858 89548008 Zm00001d036476 89547858 89550646 Zm00001d036475c Zm00001d036475,Zm00001d036476 simMerged
Zm00001d036476_T002.exon5 6 89547858 89548008 Zm00001d036475c 89547858 89550646 Zm00001d036475c Zm00001d036475,Zm00001d036476 simMerged
Zm00001d036476_T002.exon4 6 89548110 89548284 Zm00001d036476 89547858 89550646 Zm00001d036475c Zm00001d036475,Zm00001d036476 simMerged
Zm00001d036476_T002.exon4 6 89548110 89548284 Zm00001d036475c 89547858 89550646 Zm00001d036475c Zm00001d036475,Zm00001d036476 simMerged
Zm00001d036476_T002.exon3 6 89548359 89548618 Zm00001d036476 89547858 89550646 Zm00001d036475c Zm00001d036475,Zm00001d036476 simMerged
Zm00001d036476_T002.exon3 6 89548359 89548618 Zm00001d036475c 89547858 89550646 Zm00001d036475c Zm00001d036475,Zm00001d036476 simMerged
Zm00001d036476_T002.exon2 6 89549184 89549336 Zm00001d036476 89547858 89550646 Zm00001d036475c Zm00001d036475,Zm00001d036476 simMerged
Zm00001d036476_T002.exon2 6 89549184 89549336 Zm00001d036475c 89547858 89550646 Zm00001d036475c Zm00001d036475,Zm00001d036476 simMerged
Zm00001d036476_T002.exon1 6 89550404 89550646 Zm00001d036476 89547858 89550646 Zm00001d036475c Zm00001d036475,Zm00001d036476 simMerged
Zm00001d036476_T002.exon1 6 89550404 89550646 Zm00001d036475c 89547858 89550646 Zm00001d036475c Zm00001d036475,Zm00001d036476 simMerged
Zm00001d036483_T005.exon9 6 90174807 90175510 Zm00001d036483 90174807 90180984 Zm00001d036482c Zm00001d036482,Zm00001d036483 simMerged
Zm00001d036483_T005.exon9 6 90174807 90175510 Zm00001d036482c 90174807 90180984 Zm00001d036482c Zm00001d036482,Zm00001d036483 simMerged
Zm00001d036483_T005.exon8 6 90175659 90177192 Zm00001d036483 90174807 90180984 Zm00001d036482c Zm00001d036482,Zm00001d036483 simMerged
Zm00001d036483_T005.exon8 6 90175659 90177192 Zm00001d036482c 90174807 90180984 Zm00001d036482c Zm00001d036482,Zm00001d036483 simMerged
Zm00001d036483_T013.exon7 6 90177680 90177965 Zm00001d036483 90174807 90180984 Zm00001d036482c Zm00001d036482,Zm00001d036483 simMerged
Zm00001d036483_T013.exon7 6 90177680 90177965 Zm00001d036482c 90174807 90180984 Zm00001d036482c Zm00001d036482,Zm00001d036483 simMerged
Zm00001d036483_T013.exon6 6 90178375 90178447 Zm00001d036483 90174807 90180984 Zm00001d036482c Zm00001d036482,Zm00001d036483 simMerged
Zm00001d036483_T013.exon6 6 90178375 90178447 Zm00001d036482c 90174807 90180984 Zm00001d036482c Zm00001d036482,Zm00001d036483 simMerged
Zm00001d036483_T013.exon5 6 90178583 90178678 Zm00001d036483 90174807 90180984 Zm00001d036482c Zm00001d036482,Zm00001d036483 simMerged
Zm00001d036483_T013.exon5 6 90178583 90178678 Zm00001d036482c 90174807 90180984 Zm00001d036482c Zm00001d036482,Zm00001d036483 simMerged
Zm00001d036483_T013.exon4 6 90178899 90179293 Zm00001d036483 90174807 90180984 Zm00001d036482c Zm00001d036482,Zm00001d036483 simMerged
Zm00001d036483_T013.exon4 6 90178899 90179293 Zm00001d036482c 90174807 90180984 Zm00001d036482c Zm00001d036482,Zm00001d036483 simMerged
Zm00001d036483_T013.exon3 6 90179392 90179536 Zm00001d036483 90174807 90180984 Zm00001d036482c Zm00001d036482,Zm00001d036483 simMerged
Zm00001d036483_T013.exon3 6 90179392 90179536 Zm00001d036482c 90174807 90180984 Zm00001d036482c Zm00001d036482,Zm00001d036483 simMerged
Zm00001d036483_T013.exon2 6 90179777 90179985 Zm00001d036483 90174807 90180984 Zm00001d036482c Zm00001d036482,Zm00001d036483 simMerged
Zm00001d036483_T013.exon2 6 90179777 90179985 Zm00001d036482c 90174807 90180984 Zm00001d036482c Zm00001d036482,Zm00001d036483 simMerged
Zm00001d036483_T013.exon1 6 90180654 90180984 Zm00001d036483 90174807 90180984 Zm00001d036482c Zm00001d036482,Zm00001d036483 simMerged
Zm00001d036483_T013.exon1 6 90180654 90180984 Zm00001d036482c 90174807 90180984 Zm00001d036482c Zm00001d036482,Zm00001d036483 simMerged
Zm00001d036485_T003.exon4 6 90311449 90311785 Zm00001d036485 90311449 90316812 Zm00001d036484c Zm00001d036484,Zm00001d036485 simMerged
Zm00001d036485_T003.exon4 6 90311449 90311785 Zm00001d036484c 90311449 90316812 Zm00001d036484c Zm00001d036484,Zm00001d036485 simMerged
Zm00001d036485_T003.exon3 6 90311894 90312049 Zm00001d036485 90311449 90316812 Zm00001d036484c Zm00001d036484,Zm00001d036485 simMerged
Zm00001d036485_T003.exon3 6 90311894 90312049 Zm00001d036484c 90311449 90316812 Zm00001d036484c Zm00001d036484,Zm00001d036485 simMerged
Zm00001d036485_T003.exon2 6 90313050 90314757 Zm00001d036485 90311449 90316812 Zm00001d036484c Zm00001d036484,Zm00001d036485 simMerged
Zm00001d036485_T003.exon2 6 90313050 90314757 Zm00001d036484c 90311449 90316812 Zm00001d036484c Zm00001d036484,Zm00001d036485 simMerged
Zm00001d036485_T003.exon1 6 90315494 90316812 Zm00001d036485 90311449 90316812 Zm00001d036484c Zm00001d036484,Zm00001d036485 simMerged
Zm00001d036485_T003.exon1 6 90315494 90316812 Zm00001d036484c 90311449 90316812 Zm00001d036484c Zm00001d036484,Zm00001d036485 simMerged
Zm00001d036497_T001.exon1 6 90604351 90604648 Zm00001d036497 90604351 90605543 Zm00001d036496c Zm00001d036496,Zm00001d036497 simMerged
Zm00001d036497_T001.exon1 6 90604351 90604648 Zm00001d036496c 90604351 90605543 Zm00001d036496c Zm00001d036496,Zm00001d036497 simMerged
Zm00001d036497_T001.exon2 6 90604726 90604982 Zm00001d036497 90604351 90605543 Zm00001d036496c Zm00001d036496,Zm00001d036497 simMerged
Zm00001d036497_T001.exon2 6 90604726 90604982 Zm00001d036496c 90604351 90605543 Zm00001d036496c Zm00001d036496,Zm00001d036497 simMerged
Zm00001d036497_T001.exon3 6 90605066 90605543 Zm00001d036497 90604351 90605543 Zm00001d036496c Zm00001d036496,Zm00001d036497 simMerged
Zm00001d036497_T001.exon3 6 90605066 90605543 Zm00001d036496c 90604351 90605543 Zm00001d036496c Zm00001d036496,Zm00001d036497 simMerged
Zm00001d036513_T001.exon1 6 90960081 90960197 Zm00001d036513 90960081 90962234 Zm00001d036512c Zm00001d036512,Zm00001d036513 simMerged
Zm00001d036513_T001.exon1 6 90960081 90960197 Zm00001d036512c 90960081 90962234 Zm00001d036512c Zm00001d036512,Zm00001d036513 simMerged
Zm00001d036513_T001.exon2 6 90960295 90960383 Zm00001d036513 90960081 90962234 Zm00001d036512c Zm00001d036512,Zm00001d036513 simMerged
Zm00001d036513_T001.exon2 6 90960295 90960383 Zm00001d036512c 90960081 90962234 Zm00001d036512c Zm00001d036512,Zm00001d036513 simMerged
Zm00001d036513_T001.exon3 6 90960476 90960589 Zm00001d036513 90960081 90962234 Zm00001d036512c Zm00001d036512,Zm00001d036513 simMerged
Zm00001d036513_T001.exon3 6 90960476 90960589 Zm00001d036512c 90960081 90962234 Zm00001d036512c Zm00001d036512,Zm00001d036513 simMerged
Zm00001d036513_T001.exon4 6 90960673 90960760 Zm00001d036513 90960081 90962234 Zm00001d036512c Zm00001d036512,Zm00001d036513 simMerged
Zm00001d036513_T001.exon4 6 90960673 90960760 Zm00001d036512c 90960081 90962234 Zm00001d036512c Zm00001d036512,Zm00001d036513 simMerged
Zm00001d036513_T001.exon5 6 90960855 90960915 Zm00001d036513 90960081 90962234 Zm00001d036512c Zm00001d036512,Zm00001d036513 simMerged
Zm00001d036513_T001.exon5 6 90960855 90960915 Zm00001d036512c 90960081 90962234 Zm00001d036512c Zm00001d036512,Zm00001d036513 simMerged
Zm00001d036513_T001.exon6 6 90960988 90961115 Zm00001d036513 90960081 90962234 Zm00001d036512c Zm00001d036512,Zm00001d036513 simMerged
Zm00001d036513_T001.exon6 6 90960988 90961115 Zm00001d036512c 90960081 90962234 Zm00001d036512c Zm00001d036512,Zm00001d036513 simMerged
Zm00001d036513_T001.exon7 6 90961205 90961302 Zm00001d036513 90960081 90962234 Zm00001d036512c Zm00001d036512,Zm00001d036513 simMerged
Zm00001d036513_T001.exon7 6 90961205 90961302 Zm00001d036512c 90960081 90962234 Zm00001d036512c Zm00001d036512,Zm00001d036513 simMerged
Zm00001d036513_T001.exon8 6 90961408 90961837 Zm00001d036513 90960081 90962234 Zm00001d036512c Zm00001d036512,Zm00001d036513 simMerged
Zm00001d036513_T001.exon8 6 90961408 90961837 Zm00001d036512c 90960081 90962234 Zm00001d036512c Zm00001d036512,Zm00001d036513 simMerged
Zm00001d036513_T001.exon9 6 90961944 90962234 Zm00001d036513 90960081 90962234 Zm00001d036512c Zm00001d036512,Zm00001d036513 simMerged
Zm00001d036513_T001.exon9 6 90961944 90962234 Zm00001d036512c 90960081 90962234 Zm00001d036512c Zm00001d036512,Zm00001d036513 simMerged
Zm00001d036522_T001.exon1 6 91176402 91177185 Zm00001d036522 91176402 91178744 Zm00001d036521c Zm00001d036521,Zm00001d036522 simMerged
Zm00001d036522_T001.exon1 6 91176402 91177185 Zm00001d036521c 91176402 91178744 Zm00001d036521c Zm00001d036521,Zm00001d036522 simMerged
Zm00001d036522_T001.exon2 6 91177305 91177566 Zm00001d036522 91176402 91178744 Zm00001d036521c Zm00001d036521,Zm00001d036522 simMerged
Zm00001d036522_T001.exon2 6 91177305 91177566 Zm00001d036521c 91176402 91178744 Zm00001d036521c Zm00001d036521,Zm00001d036522 simMerged
Zm00001d036522_T001.exon3 6 91177802 91178744 Zm00001d036522 91176402 91178744 Zm00001d036521c Zm00001d036521,Zm00001d036522 simMerged
Zm00001d036522_T001.exon3 6 91177802 91178744 Zm00001d036521c 91176402 91178744 Zm00001d036521c Zm00001d036521,Zm00001d036522 simMerged
Zm00001d036525_T003.exon12 6 91188176 91188510 Zm00001d036525 91188176 91194325 Zm00001d036524c Zm00001d036524,Zm00001d036525 simMerged
Zm00001d036525_T003.exon12 6 91188176 91188510 Zm00001d036524c 91188176 91194325 Zm00001d036524c Zm00001d036524,Zm00001d036525 simMerged
Zm00001d036525_T003.exon11 6 91188536 91188562 Zm00001d036525 91188176 91194325 Zm00001d036524c Zm00001d036524,Zm00001d036525 simMerged
Zm00001d036525_T003.exon11 6 91188536 91188562 Zm00001d036524c 91188176 91194325 Zm00001d036524c Zm00001d036524,Zm00001d036525 simMerged
Zm00001d036525_T003.exon10 6 91188661 91188719 Zm00001d036525 91188176 91194325 Zm00001d036524c Zm00001d036524,Zm00001d036525 simMerged
Zm00001d036525_T003.exon10 6 91188661 91188719 Zm00001d036524c 91188176 91194325 Zm00001d036524c Zm00001d036524,Zm00001d036525 simMerged
Zm00001d036525_T003.exon9 6 91190785 91190829 Zm00001d036525 91188176 91194325 Zm00001d036524c Zm00001d036524,Zm00001d036525 simMerged
Zm00001d036525_T003.exon9 6 91190785 91190829 Zm00001d036524c 91188176 91194325 Zm00001d036524c Zm00001d036524,Zm00001d036525 simMerged
Zm00001d036525_T003.exon8 6 91190914 91191313 Zm00001d036525 91188176 91194325 Zm00001d036524c Zm00001d036524,Zm00001d036525 simMerged
Zm00001d036525_T003.exon8 6 91190914 91191313 Zm00001d036524c 91188176 91194325 Zm00001d036524c Zm00001d036524,Zm00001d036525 simMerged
Zm00001d036525_T003.exon7 6 91191411 91191562 Zm00001d036525 91188176 91194325 Zm00001d036524c Zm00001d036524,Zm00001d036525 simMerged
Zm00001d036525_T003.exon7 6 91191411 91191562 Zm00001d036524c 91188176 91194325 Zm00001d036524c Zm00001d036524,Zm00001d036525 simMerged
Zm00001d036525_T003.exon6 6 91191654 91191783 Zm00001d036525 91188176 91194325 Zm00001d036524c Zm00001d036524,Zm00001d036525 simMerged
Zm00001d036525_T003.exon6 6 91191654 91191783 Zm00001d036524c 91188176 91194325 Zm00001d036524c Zm00001d036524,Zm00001d036525 simMerged
Zm00001d036525_T003.exon5 6 91192559 91192640 Zm00001d036525 91188176 91194325 Zm00001d036524c Zm00001d036524,Zm00001d036525 simMerged
Zm00001d036525_T003.exon5 6 91192559 91192640 Zm00001d036524c 91188176 91194325 Zm00001d036524c Zm00001d036524,Zm00001d036525 simMerged
Zm00001d036525_T003.exon4 6 91192722 91192852 Zm00001d036525 91188176 91194325 Zm00001d036524c Zm00001d036524,Zm00001d036525 simMerged
Zm00001d036525_T003.exon4 6 91192722 91192852 Zm00001d036524c 91188176 91194325 Zm00001d036524c Zm00001d036524,Zm00001d036525 simMerged
Zm00001d036525_T003.exon3 6 91192979 91193072 Zm00001d036525 91188176 91194325 Zm00001d036524c Zm00001d036524,Zm00001d036525 simMerged
Zm00001d036525_T003.exon3 6 91192979 91193072 Zm00001d036524c 91188176 91194325 Zm00001d036524c Zm00001d036524,Zm00001d036525 simMerged
Zm00001d036525_T004.exon2 6 91193168 91193441 Zm00001d036525 91188176 91194325 Zm00001d036524c Zm00001d036524,Zm00001d036525 simMerged
Zm00001d036525_T004.exon2 6 91193168 91193441 Zm00001d036524c 91188176 91194325 Zm00001d036524c Zm00001d036524,Zm00001d036525 simMerged
Zm00001d036525_T003.exon1 6 91193874 91194325 Zm00001d036525 91188176 91194325 Zm00001d036524c Zm00001d036524,Zm00001d036525 simMerged
Zm00001d036525_T003.exon1 6 91193874 91194325 Zm00001d036524c 91188176 91194325 Zm00001d036524c Zm00001d036524,Zm00001d036525 simMerged
Zm00001d036530_T032.exon1 6 91279730 91282405 Zm00001d036530 91279730 91285703 Zm00001d036529c Zm00001d036529,Zm00001d036530 simMerged
Zm00001d036530_T032.exon1 6 91279730 91282405 Zm00001d036529c 91279730 91285703 Zm00001d036529c Zm00001d036529,Zm00001d036530 simMerged
Zm00001d036530_T015.exon3 6 91282469 91284333 Zm00001d036530 91279730 91285703 Zm00001d036529c Zm00001d036529,Zm00001d036530 simMerged
Zm00001d036530_T015.exon3 6 91282469 91284333 Zm00001d036529c 91279730 91285703 Zm00001d036529c Zm00001d036529,Zm00001d036530 simMerged
Zm00001d036530_T032.exon3 6 91284417 91285703 Zm00001d036530 91279730 91285703 Zm00001d036529c Zm00001d036529,Zm00001d036530 simMerged
Zm00001d036530_T032.exon3 6 91284417 91285703 Zm00001d036529c 91279730 91285703 Zm00001d036529c Zm00001d036529,Zm00001d036530 simMerged
Zm00001d036536_T001.exon1 6 91341686 91342279 Zm00001d036536 91341686 91342279 Zm00001d036535c Zm00001d036535,Zm00001d036536 simMerged
Zm00001d036536_T001.exon1 6 91341686 91342279 Zm00001d036535c 91341686 91342279 Zm00001d036535c Zm00001d036535,Zm00001d036536 simMerged
Zm00001d036539_T001.exon1 6 91462834 91463029 Zm00001d036539 91462834 91463856 Zm00001d036538c Zm00001d036538,Zm00001d036539 simMerged
Zm00001d036539_T001.exon1 6 91462834 91463029 Zm00001d036538c 91462834 91463856 Zm00001d036538c Zm00001d036538,Zm00001d036539 simMerged
Zm00001d036539_T001.exon2 6 91463159 91463438 Zm00001d036539 91462834 91463856 Zm00001d036538c Zm00001d036538,Zm00001d036539 simMerged
Zm00001d036539_T001.exon2 6 91463159 91463438 Zm00001d036538c 91462834 91463856 Zm00001d036538c Zm00001d036538,Zm00001d036539 simMerged
Zm00001d036539_T001.exon3 6 91463581 91463856 Zm00001d036539 91462834 91463856 Zm00001d036538c Zm00001d036538,Zm00001d036539 simMerged
Zm00001d036539_T001.exon3 6 91463581 91463856 Zm00001d036538c 91462834 91463856 Zm00001d036538c Zm00001d036538,Zm00001d036539 simMerged
Zm00001d036552_T001.exon7 6 91845982 91846140 Zm00001d036552 91845982 91849911 Zm00001d036551c Zm00001d036551,Zm00001d036552 simMerged
Zm00001d036552_T001.exon7 6 91845982 91846140 Zm00001d036551c 91845982 91849911 Zm00001d036551c Zm00001d036551,Zm00001d036552 simMerged
Zm00001d036552_T001.exon6 6 91846241 91846381 Zm00001d036552 91845982 91849911 Zm00001d036551c Zm00001d036551,Zm00001d036552 simMerged
Zm00001d036552_T001.exon6 6 91846241 91846381 Zm00001d036551c 91845982 91849911 Zm00001d036551c Zm00001d036551,Zm00001d036552 simMerged
Zm00001d036552_T001.exon5 6 91848281 91848404 Zm00001d036552 91845982 91849911 Zm00001d036551c Zm00001d036551,Zm00001d036552 simMerged
Zm00001d036552_T001.exon5 6 91848281 91848404 Zm00001d036551c 91845982 91849911 Zm00001d036551c Zm00001d036551,Zm00001d036552 simMerged
Zm00001d036552_T001.exon4 6 91848995 91849060 Zm00001d036552 91845982 91849911 Zm00001d036551c Zm00001d036551,Zm00001d036552 simMerged
Zm00001d036552_T001.exon4 6 91848995 91849060 Zm00001d036551c 91845982 91849911 Zm00001d036551c Zm00001d036551,Zm00001d036552 simMerged
Zm00001d036552_T001.exon3 6 91849140 91849210 Zm00001d036552 91845982 91849911 Zm00001d036551c Zm00001d036551,Zm00001d036552 simMerged
Zm00001d036552_T001.exon3 6 91849140 91849210 Zm00001d036551c 91845982 91849911 Zm00001d036551c Zm00001d036551,Zm00001d036552 simMerged
Zm00001d036552_T001.exon2 6 91849354 91849440 Zm00001d036552 91845982 91849911 Zm00001d036551c Zm00001d036551,Zm00001d036552 simMerged
Zm00001d036552_T001.exon2 6 91849354 91849440 Zm00001d036551c 91845982 91849911 Zm00001d036551c Zm00001d036551,Zm00001d036552 simMerged
Zm00001d036552_T001.exon1 6 91849858 91849911 Zm00001d036552 91845982 91849911 Zm00001d036551c Zm00001d036551,Zm00001d036552 simMerged
Zm00001d036552_T001.exon1 6 91849858 91849911 Zm00001d036551c 91845982 91849911 Zm00001d036551c Zm00001d036551,Zm00001d036552 simMerged
Zm00001d036554_T001.exon1 6 91852819 91852966 Zm00001d036554 91852819 91857408 Zm00001d036553c Zm00001d036553,Zm00001d036554 simMerged
Zm00001d036554_T001.exon1 6 91852819 91852966 Zm00001d036553c 91852819 91857408 Zm00001d036553c Zm00001d036553,Zm00001d036554 simMerged
Zm00001d036554_T001.exon2 6 91853048 91853527 Zm00001d036554 91852819 91857408 Zm00001d036553c Zm00001d036553,Zm00001d036554 simMerged
Zm00001d036554_T001.exon2 6 91853048 91853527 Zm00001d036553c 91852819 91857408 Zm00001d036553c Zm00001d036553,Zm00001d036554 simMerged
Zm00001d036554_T001.exon3 6 91853608 91853724 Zm00001d036554 91852819 91857408 Zm00001d036553c Zm00001d036553,Zm00001d036554 simMerged
Zm00001d036554_T001.exon3 6 91853608 91853724 Zm00001d036553c 91852819 91857408 Zm00001d036553c Zm00001d036553,Zm00001d036554 simMerged
Zm00001d036554_T001.exon4 6 91853813 91853881 Zm00001d036554 91852819 91857408 Zm00001d036553c Zm00001d036553,Zm00001d036554 simMerged
Zm00001d036554_T001.exon4 6 91853813 91853881 Zm00001d036553c 91852819 91857408 Zm00001d036553c Zm00001d036553,Zm00001d036554 simMerged
Zm00001d036554_T001.exon5 6 91853970 91854920 Zm00001d036554 91852819 91857408 Zm00001d036553c Zm00001d036553,Zm00001d036554 simMerged
Zm00001d036554_T001.exon5 6 91853970 91854920 Zm00001d036553c 91852819 91857408 Zm00001d036553c Zm00001d036553,Zm00001d036554 simMerged
Zm00001d036554_T001.exon6 6 91855008 91855169 Zm00001d036554 91852819 91857408 Zm00001d036553c Zm00001d036553,Zm00001d036554 simMerged
Zm00001d036554_T001.exon6 6 91855008 91855169 Zm00001d036553c 91852819 91857408 Zm00001d036553c Zm00001d036553,Zm00001d036554 simMerged
Zm00001d036554_T001.exon7 6 91855205 91855341 Zm00001d036554 91852819 91857408 Zm00001d036553c Zm00001d036553,Zm00001d036554 simMerged
Zm00001d036554_T001.exon7 6 91855205 91855341 Zm00001d036553c 91852819 91857408 Zm00001d036553c Zm00001d036553,Zm00001d036554 simMerged
Zm00001d036554_T001.exon8 6 91855486 91856646 Zm00001d036554 91852819 91857408 Zm00001d036553c Zm00001d036553,Zm00001d036554 simMerged
Zm00001d036554_T001.exon8 6 91855486 91856646 Zm00001d036553c 91852819 91857408 Zm00001d036553c Zm00001d036553,Zm00001d036554 simMerged
Zm00001d036554_T001.exon9 6 91856785 91857408 Zm00001d036554 91852819 91857408 Zm00001d036553c Zm00001d036553,Zm00001d036554 simMerged
Zm00001d036554_T001.exon9 6 91856785 91857408 Zm00001d036553c 91852819 91857408 Zm00001d036553c Zm00001d036553,Zm00001d036554 simMerged
Zm00001d036557_T001.exon1 6 92017713 92017917 Zm00001d036557 92017713 92023571 Zm00001d036556c Zm00001d036556,Zm00001d036557 simMerged
Zm00001d036557_T001.exon1 6 92017713 92017917 Zm00001d036556c 92017713 92023571 Zm00001d036556c Zm00001d036556,Zm00001d036557 simMerged
Zm00001d036557_T001.exon2 6 92018027 92018160 Zm00001d036557 92017713 92023571 Zm00001d036556c Zm00001d036556,Zm00001d036557 simMerged
Zm00001d036557_T001.exon2 6 92018027 92018160 Zm00001d036556c 92017713 92023571 Zm00001d036556c Zm00001d036556,Zm00001d036557 simMerged
Zm00001d036557_T005.exon2 6 92018476 92018740 Zm00001d036557 92017713 92023571 Zm00001d036556c Zm00001d036556,Zm00001d036557 simMerged
Zm00001d036557_T005.exon2 6 92018476 92018740 Zm00001d036556c 92017713 92023571 Zm00001d036556c Zm00001d036556,Zm00001d036557 simMerged
Zm00001d036557_T005.exon3 6 92019993 92020199 Zm00001d036557 92017713 92023571 Zm00001d036556c Zm00001d036556,Zm00001d036557 simMerged
Zm00001d036557_T005.exon3 6 92019993 92020199 Zm00001d036556c 92017713 92023571 Zm00001d036556c Zm00001d036556,Zm00001d036557 simMerged
Zm00001d036557_T002.exon5 6 92020986 92021329 Zm00001d036557 92017713 92023571 Zm00001d036556c Zm00001d036556,Zm00001d036557 simMerged
Zm00001d036557_T002.exon5 6 92020986 92021329 Zm00001d036556c 92017713 92023571 Zm00001d036556c Zm00001d036556,Zm00001d036557 simMerged
Zm00001d036557_T001.exon6 6 92021601 92021820 Zm00001d036557 92017713 92023571 Zm00001d036556c Zm00001d036556,Zm00001d036557 simMerged
Zm00001d036557_T001.exon6 6 92021601 92021820 Zm00001d036556c 92017713 92023571 Zm00001d036556c Zm00001d036556,Zm00001d036557 simMerged
Zm00001d036557_T001.exon7 6 92021924 92022028 Zm00001d036557 92017713 92023571 Zm00001d036556c Zm00001d036556,Zm00001d036557 simMerged
Zm00001d036557_T001.exon7 6 92021924 92022028 Zm00001d036556c 92017713 92023571 Zm00001d036556c Zm00001d036556,Zm00001d036557 simMerged
Zm00001d036557_T001.exon8 6 92022246 92022643 Zm00001d036557 92017713 92023571 Zm00001d036556c Zm00001d036556,Zm00001d036557 simMerged
Zm00001d036557_T001.exon8 6 92022246 92022643 Zm00001d036556c 92017713 92023571 Zm00001d036556c Zm00001d036556,Zm00001d036557 simMerged
Zm00001d036557_T001.exon9 6 92022878 92022997 Zm00001d036557 92017713 92023571 Zm00001d036556c Zm00001d036556,Zm00001d036557 simMerged
Zm00001d036557_T001.exon9 6 92022878 92022997 Zm00001d036556c 92017713 92023571 Zm00001d036556c Zm00001d036556,Zm00001d036557 simMerged
Zm00001d036557_T001.exon10 6 92023129 92023571 Zm00001d036557 92017713 92023571 Zm00001d036556c Zm00001d036556,Zm00001d036557 simMerged
Zm00001d036557_T001.exon10 6 92023129 92023571 Zm00001d036556c 92017713 92023571 Zm00001d036556c Zm00001d036556,Zm00001d036557 simMerged
Zm00001d036574_T001.exon1 6 93296775 93297158 Zm00001d036574 93296775 93297158 Zm00001d036573c Zm00001d036573,Zm00001d036574 simMerged
Zm00001d036574_T001.exon1 6 93296775 93297158 Zm00001d036573c 93296775 93297158 Zm00001d036573c Zm00001d036573,Zm00001d036574 simMerged
Zm00001d036590_T001.exon1 6 93878311 93878802 Zm00001d036590 93878311 93878802 Zm00001d036589c Zm00001d036589,Zm00001d036590 simMerged
Zm00001d036590_T001.exon1 6 93878311 93878802 Zm00001d036589c 93878311 93878802 Zm00001d036589c Zm00001d036589,Zm00001d036590 simMerged
Zm00001d036593_T001.exon1 6 93920665 93921820 Zm00001d036593 93920665 93928357 Zm00001d036592c Zm00001d036592,Zm00001d036593 simMerged
Zm00001d036593_T001.exon1 6 93920665 93921820 Zm00001d036592c 93920665 93928357 Zm00001d036592c Zm00001d036592,Zm00001d036593 simMerged
Zm00001d036593_T001.exon2 6 93922165 93922212 Zm00001d036593 93920665 93928357 Zm00001d036592c Zm00001d036592,Zm00001d036593 simMerged
Zm00001d036593_T001.exon2 6 93922165 93922212 Zm00001d036592c 93920665 93928357 Zm00001d036592c Zm00001d036592,Zm00001d036593 simMerged
Zm00001d036593_T001.exon3 6 93923501 93923709 Zm00001d036593 93920665 93928357 Zm00001d036592c Zm00001d036592,Zm00001d036593 simMerged
Zm00001d036593_T001.exon3 6 93923501 93923709 Zm00001d036592c 93920665 93928357 Zm00001d036592c Zm00001d036592,Zm00001d036593 simMerged
Zm00001d036593_T001.exon4 6 93923867 93923965 Zm00001d036593 93920665 93928357 Zm00001d036592c Zm00001d036592,Zm00001d036593 simMerged
Zm00001d036593_T001.exon4 6 93923867 93923965 Zm00001d036592c 93920665 93928357 Zm00001d036592c Zm00001d036592,Zm00001d036593 simMerged
Zm00001d036593_T001.exon5 6 93924059 93924115 Zm00001d036593 93920665 93928357 Zm00001d036592c Zm00001d036592,Zm00001d036593 simMerged
Zm00001d036593_T001.exon5 6 93924059 93924115 Zm00001d036592c 93920665 93928357 Zm00001d036592c Zm00001d036592,Zm00001d036593 simMerged
Zm00001d036593_T001.exon6 6 93924217 93924372 Zm00001d036593 93920665 93928357 Zm00001d036592c Zm00001d036592,Zm00001d036593 simMerged
Zm00001d036593_T001.exon6 6 93924217 93924372 Zm00001d036592c 93920665 93928357 Zm00001d036592c Zm00001d036592,Zm00001d036593 simMerged
Zm00001d036593_T001.exon7 6 93924455 93924539 Zm00001d036593 93920665 93928357 Zm00001d036592c Zm00001d036592,Zm00001d036593 simMerged
Zm00001d036593_T001.exon7 6 93924455 93924539 Zm00001d036592c 93920665 93928357 Zm00001d036592c Zm00001d036592,Zm00001d036593 simMerged
Zm00001d036593_T001.exon8 6 93924636 93924726 Zm00001d036593 93920665 93928357 Zm00001d036592c Zm00001d036592,Zm00001d036593 simMerged
Zm00001d036593_T001.exon8 6 93924636 93924726 Zm00001d036592c 93920665 93928357 Zm00001d036592c Zm00001d036592,Zm00001d036593 simMerged
Zm00001d036593_T001.exon9 6 93924835 93924999 Zm00001d036593 93920665 93928357 Zm00001d036592c Zm00001d036592,Zm00001d036593 simMerged
Zm00001d036593_T001.exon9 6 93924835 93924999 Zm00001d036592c 93920665 93928357 Zm00001d036592c Zm00001d036592,Zm00001d036593 simMerged
Zm00001d036593_T001.exon10 6 93925067 93925189 Zm00001d036593 93920665 93928357 Zm00001d036592c Zm00001d036592,Zm00001d036593 simMerged
Zm00001d036593_T001.exon10 6 93925067 93925189 Zm00001d036592c 93920665 93928357 Zm00001d036592c Zm00001d036592,Zm00001d036593 simMerged
Zm00001d036593_T001.exon11 6 93925447 93925522 Zm00001d036593 93920665 93928357 Zm00001d036592c Zm00001d036592,Zm00001d036593 simMerged
Zm00001d036593_T001.exon11 6 93925447 93925522 Zm00001d036592c 93920665 93928357 Zm00001d036592c Zm00001d036592,Zm00001d036593 simMerged
Zm00001d036593_T001.exon12 6 93925706 93925853 Zm00001d036593 93920665 93928357 Zm00001d036592c Zm00001d036592,Zm00001d036593 simMerged
Zm00001d036593_T001.exon12 6 93925706 93925853 Zm00001d036592c 93920665 93928357 Zm00001d036592c Zm00001d036592,Zm00001d036593 simMerged
Zm00001d036593_T001.exon13 6 93925965 93927133 Zm00001d036593 93920665 93928357 Zm00001d036592c Zm00001d036592,Zm00001d036593 simMerged
Zm00001d036593_T001.exon13 6 93925965 93927133 Zm00001d036592c 93920665 93928357 Zm00001d036592c Zm00001d036592,Zm00001d036593 simMerged
Zm00001d036593_T001.exon14 6 93927474 93927664 Zm00001d036593 93920665 93928357 Zm00001d036592c Zm00001d036592,Zm00001d036593 simMerged
Zm00001d036593_T001.exon14 6 93927474 93927664 Zm00001d036592c 93920665 93928357 Zm00001d036592c Zm00001d036592,Zm00001d036593 simMerged
Zm00001d036593_T001.exon15 6 93927806 93928357 Zm00001d036593 93920665 93928357 Zm00001d036592c Zm00001d036592,Zm00001d036593 simMerged
Zm00001d036593_T001.exon15 6 93927806 93928357 Zm00001d036592c 93920665 93928357 Zm00001d036592c Zm00001d036592,Zm00001d036593 simMerged
Zm00001d036595_T001.exon2 6 93934409 93935159 Zm00001d036595 93934409 93936181 Zm00001d036594c Zm00001d036594,Zm00001d036595 simMerged
Zm00001d036595_T001.exon2 6 93934409 93935159 Zm00001d036594c 93934409 93936181 Zm00001d036594c Zm00001d036594,Zm00001d036595 simMerged
Zm00001d036595_T001.exon1 6 93935644 93936181 Zm00001d036595 93934409 93936181 Zm00001d036594c Zm00001d036594,Zm00001d036595 simMerged
Zm00001d036595_T001.exon1 6 93935644 93936181 Zm00001d036594c 93934409 93936181 Zm00001d036594c Zm00001d036594,Zm00001d036595 simMerged
Zm00001d036598_T005.exon9 6 94023965 94024642 Zm00001d036598 94023965 94028431 Zm00001d036597c Zm00001d036597,Zm00001d036598 simMerged
Zm00001d036598_T005.exon9 6 94023965 94024642 Zm00001d036597c 94023965 94028431 Zm00001d036597c Zm00001d036597,Zm00001d036598 simMerged
Zm00001d036598_T005.exon8 6 94024901 94025078 Zm00001d036598 94023965 94028431 Zm00001d036597c Zm00001d036597,Zm00001d036598 simMerged
Zm00001d036598_T005.exon8 6 94024901 94025078 Zm00001d036597c 94023965 94028431 Zm00001d036597c Zm00001d036597,Zm00001d036598 simMerged
Zm00001d036598_T005.exon7 6 94025149 94025338 Zm00001d036598 94023965 94028431 Zm00001d036597c Zm00001d036597,Zm00001d036598 simMerged
Zm00001d036598_T005.exon7 6 94025149 94025338 Zm00001d036597c 94023965 94028431 Zm00001d036597c Zm00001d036597,Zm00001d036598 simMerged
Zm00001d036598_T005.exon6 6 94025415 94026188 Zm00001d036598 94023965 94028431 Zm00001d036597c Zm00001d036597,Zm00001d036598 simMerged
Zm00001d036598_T005.exon6 6 94025415 94026188 Zm00001d036597c 94023965 94028431 Zm00001d036597c Zm00001d036597,Zm00001d036598 simMerged
Zm00001d036598_T005.exon5 6 94026709 94026813 Zm00001d036598 94023965 94028431 Zm00001d036597c Zm00001d036597,Zm00001d036598 simMerged
Zm00001d036598_T005.exon5 6 94026709 94026813 Zm00001d036597c 94023965 94028431 Zm00001d036597c Zm00001d036597,Zm00001d036598 simMerged
Zm00001d036598_T005.exon4 6 94026885 94027072 Zm00001d036598 94023965 94028431 Zm00001d036597c Zm00001d036597,Zm00001d036598 simMerged
Zm00001d036598_T005.exon4 6 94026885 94027072 Zm00001d036597c 94023965 94028431 Zm00001d036597c Zm00001d036597,Zm00001d036598 simMerged
Zm00001d036598_T005.exon3 6 94027176 94027335 Zm00001d036598 94023965 94028431 Zm00001d036597c Zm00001d036597,Zm00001d036598 simMerged
Zm00001d036598_T005.exon3 6 94027176 94027335 Zm00001d036597c 94023965 94028431 Zm00001d036597c Zm00001d036597,Zm00001d036598 simMerged
Zm00001d036598_T003.exon1 6 94027679 94028431 Zm00001d036598 94023965 94028431 Zm00001d036597c Zm00001d036597,Zm00001d036598 simMerged
Zm00001d036598_T003.exon1 6 94027679 94028431 Zm00001d036597c 94023965 94028431 Zm00001d036597c Zm00001d036597,Zm00001d036598 simMerged
Zm00001d036601_T001.exon2 6 94185722 94186165 Zm00001d036601 94185722 94186524 Zm00001d036600c Zm00001d036600,Zm00001d036601 simMerged
Zm00001d036601_T001.exon2 6 94185722 94186165 Zm00001d036600c 94185722 94186524 Zm00001d036600c Zm00001d036600,Zm00001d036601 simMerged
Zm00001d036601_T001.exon1 6 94186282 94186524 Zm00001d036601 94185722 94186524 Zm00001d036600c Zm00001d036600,Zm00001d036601 simMerged
Zm00001d036601_T001.exon1 6 94186282 94186524 Zm00001d036600c 94185722 94186524 Zm00001d036600c Zm00001d036600,Zm00001d036601 simMerged
Zm00001d036609_T007.exon1 6 94235827 94237071 Zm00001d036609 94235827 94238865 Zm00001d036608c Zm00001d036608,Zm00001d036609 simMerged
Zm00001d036609_T007.exon1 6 94235827 94237071 Zm00001d036608c 94235827 94238865 Zm00001d036608c Zm00001d036608,Zm00001d036609 simMerged
Zm00001d036609_T022.exon2 6 94237169 94237822 Zm00001d036609 94235827 94238865 Zm00001d036608c Zm00001d036608,Zm00001d036609 simMerged
Zm00001d036609_T022.exon2 6 94237169 94237822 Zm00001d036608c 94235827 94238865 Zm00001d036608c Zm00001d036608,Zm00001d036609 simMerged
Zm00001d036609_T017.exon6 6 94237911 94237986 Zm00001d036609 94235827 94238865 Zm00001d036608c Zm00001d036608,Zm00001d036609 simMerged
Zm00001d036609_T017.exon6 6 94237911 94237986 Zm00001d036608c 94235827 94238865 Zm00001d036608c Zm00001d036608,Zm00001d036609 simMerged
Zm00001d036609_T007.exon4 6 94238093 94238865 Zm00001d036609 94235827 94238865 Zm00001d036608c Zm00001d036608,Zm00001d036609 simMerged
Zm00001d036609_T007.exon4 6 94238093 94238865 Zm00001d036608c 94235827 94238865 Zm00001d036608c Zm00001d036608,Zm00001d036609 simMerged
Zm00001d036621_T001.exon1 6 95027571 95027792 Zm00001d036621 95027571 95033975 Zm00001d036620c Zm00001d036620,Zm00001d036621 simMerged
Zm00001d036621_T001.exon1 6 95027571 95027792 Zm00001d036620c 95027571 95033975 Zm00001d036620c Zm00001d036620,Zm00001d036621 simMerged
Zm00001d036621_T001.exon2 6 95030871 95031102 Zm00001d036621 95027571 95033975 Zm00001d036620c Zm00001d036620,Zm00001d036621 simMerged
Zm00001d036621_T001.exon2 6 95030871 95031102 Zm00001d036620c 95027571 95033975 Zm00001d036620c Zm00001d036620,Zm00001d036621 simMerged
Zm00001d036621_T001.exon3 6 95031218 95031469 Zm00001d036621 95027571 95033975 Zm00001d036620c Zm00001d036620,Zm00001d036621 simMerged
Zm00001d036621_T001.exon3 6 95031218 95031469 Zm00001d036620c 95027571 95033975 Zm00001d036620c Zm00001d036620,Zm00001d036621 simMerged
Zm00001d036621_T002.exon4 6 95031599 95031727 Zm00001d036621 95027571 95033975 Zm00001d036620c Zm00001d036620,Zm00001d036621 simMerged
Zm00001d036621_T002.exon4 6 95031599 95031727 Zm00001d036620c 95027571 95033975 Zm00001d036620c Zm00001d036620,Zm00001d036621 simMerged
Zm00001d036621_T001.exon5 6 95031829 95032089 Zm00001d036621 95027571 95033975 Zm00001d036620c Zm00001d036620,Zm00001d036621 simMerged
Zm00001d036621_T001.exon5 6 95031829 95032089 Zm00001d036620c 95027571 95033975 Zm00001d036620c Zm00001d036620,Zm00001d036621 simMerged
Zm00001d036621_T001.exon6 6 95032178 95032230 Zm00001d036621 95027571 95033975 Zm00001d036620c Zm00001d036620,Zm00001d036621 simMerged
Zm00001d036621_T001.exon6 6 95032178 95032230 Zm00001d036620c 95027571 95033975 Zm00001d036620c Zm00001d036620,Zm00001d036621 simMerged
Zm00001d036621_T001.exon7 6 95032361 95032475 Zm00001d036621 95027571 95033975 Zm00001d036620c Zm00001d036620,Zm00001d036621 simMerged
Zm00001d036621_T001.exon7 6 95032361 95032475 Zm00001d036620c 95027571 95033975 Zm00001d036620c Zm00001d036620,Zm00001d036621 simMerged
Zm00001d036621_T001.exon8 6 95032571 95032825 Zm00001d036621 95027571 95033975 Zm00001d036620c Zm00001d036620,Zm00001d036621 simMerged
Zm00001d036621_T001.exon8 6 95032571 95032825 Zm00001d036620c 95027571 95033975 Zm00001d036620c Zm00001d036620,Zm00001d036621 simMerged
Zm00001d036621_T002.exon9 6 95032915 95033975 Zm00001d036621 95027571 95033975 Zm00001d036620c Zm00001d036620,Zm00001d036621 simMerged
Zm00001d036621_T002.exon9 6 95032915 95033975 Zm00001d036620c 95027571 95033975 Zm00001d036620c Zm00001d036620,Zm00001d036621 simMerged
Zm00001d036624_T001.exon1 6 95234528 95234917 Zm00001d036624 95234528 95240344 Zm00001d036623c Zm00001d036623,Zm00001d036624 simMerged
Zm00001d036624_T001.exon1 6 95234528 95234917 Zm00001d036623c 95234528 95240344 Zm00001d036623c Zm00001d036623,Zm00001d036624 simMerged
Zm00001d036624_T001.exon2 6 95235449 95235579 Zm00001d036624 95234528 95240344 Zm00001d036623c Zm00001d036623,Zm00001d036624 simMerged
Zm00001d036624_T001.exon2 6 95235449 95235579 Zm00001d036623c 95234528 95240344 Zm00001d036623c Zm00001d036623,Zm00001d036624 simMerged
Zm00001d036624_T001.exon3 6 95235874 95235929 Zm00001d036624 95234528 95240344 Zm00001d036623c Zm00001d036623,Zm00001d036624 simMerged
Zm00001d036624_T001.exon3 6 95235874 95235929 Zm00001d036623c 95234528 95240344 Zm00001d036623c Zm00001d036623,Zm00001d036624 simMerged
Zm00001d036624_T001.exon4 6 95236037 95236094 Zm00001d036624 95234528 95240344 Zm00001d036623c Zm00001d036623,Zm00001d036624 simMerged
Zm00001d036624_T001.exon4 6 95236037 95236094 Zm00001d036623c 95234528 95240344 Zm00001d036623c Zm00001d036623,Zm00001d036624 simMerged
Zm00001d036624_T001.exon5 6 95236162 95236305 Zm00001d036624 95234528 95240344 Zm00001d036623c Zm00001d036623,Zm00001d036624 simMerged
Zm00001d036624_T001.exon5 6 95236162 95236305 Zm00001d036623c 95234528 95240344 Zm00001d036623c Zm00001d036623,Zm00001d036624 simMerged
Zm00001d036624_T001.exon6 6 95236459 95236542 Zm00001d036624 95234528 95240344 Zm00001d036623c Zm00001d036623,Zm00001d036624 simMerged
Zm00001d036624_T001.exon6 6 95236459 95236542 Zm00001d036623c 95234528 95240344 Zm00001d036623c Zm00001d036623,Zm00001d036624 simMerged
Zm00001d036624_T001.exon7 6 95236618 95236698 Zm00001d036624 95234528 95240344 Zm00001d036623c Zm00001d036623,Zm00001d036624 simMerged
Zm00001d036624_T001.exon7 6 95236618 95236698 Zm00001d036623c 95234528 95240344 Zm00001d036623c Zm00001d036623,Zm00001d036624 simMerged
Zm00001d036624_T001.exon8 6 95236786 95236851 Zm00001d036624 95234528 95240344 Zm00001d036623c Zm00001d036623,Zm00001d036624 simMerged
Zm00001d036624_T001.exon8 6 95236786 95236851 Zm00001d036623c 95234528 95240344 Zm00001d036623c Zm00001d036623,Zm00001d036624 simMerged
Zm00001d036624_T001.exon9 6 95236963 95237076 Zm00001d036624 95234528 95240344 Zm00001d036623c Zm00001d036623,Zm00001d036624 simMerged
Zm00001d036624_T001.exon9 6 95236963 95237076 Zm00001d036623c 95234528 95240344 Zm00001d036623c Zm00001d036623,Zm00001d036624 simMerged
Zm00001d036624_T001.exon10 6 95237215 95237262 Zm00001d036624 95234528 95240344 Zm00001d036623c Zm00001d036623,Zm00001d036624 simMerged
Zm00001d036624_T001.exon10 6 95237215 95237262 Zm00001d036623c 95234528 95240344 Zm00001d036623c Zm00001d036623,Zm00001d036624 simMerged
Zm00001d036624_T001.exon11 6 95237351 95237436 Zm00001d036624 95234528 95240344 Zm00001d036623c Zm00001d036623,Zm00001d036624 simMerged
Zm00001d036624_T001.exon11 6 95237351 95237436 Zm00001d036623c 95234528 95240344 Zm00001d036623c Zm00001d036623,Zm00001d036624 simMerged
Zm00001d036624_T001.exon12 6 95237535 95237595 Zm00001d036624 95234528 95240344 Zm00001d036623c Zm00001d036623,Zm00001d036624 simMerged
Zm00001d036624_T001.exon12 6 95237535 95237595 Zm00001d036623c 95234528 95240344 Zm00001d036623c Zm00001d036623,Zm00001d036624 simMerged
Zm00001d036624_T001.exon13 6 95237711 95237893 Zm00001d036624 95234528 95240344 Zm00001d036623c Zm00001d036623,Zm00001d036624 simMerged
Zm00001d036624_T001.exon13 6 95237711 95237893 Zm00001d036623c 95234528 95240344 Zm00001d036623c Zm00001d036623,Zm00001d036624 simMerged
Zm00001d036624_T001.exon14 6 95238282 95238413 Zm00001d036624 95234528 95240344 Zm00001d036623c Zm00001d036623,Zm00001d036624 simMerged
Zm00001d036624_T001.exon14 6 95238282 95238413 Zm00001d036623c 95234528 95240344 Zm00001d036623c Zm00001d036623,Zm00001d036624 simMerged
Zm00001d036624_T001.exon15 6 95238500 95238561 Zm00001d036624 95234528 95240344 Zm00001d036623c Zm00001d036623,Zm00001d036624 simMerged
Zm00001d036624_T001.exon15 6 95238500 95238561 Zm00001d036623c 95234528 95240344 Zm00001d036623c Zm00001d036623,Zm00001d036624 simMerged
Zm00001d036624_T001.exon16 6 95238721 95238804 Zm00001d036624 95234528 95240344 Zm00001d036623c Zm00001d036623,Zm00001d036624 simMerged
Zm00001d036624_T001.exon16 6 95238721 95238804 Zm00001d036623c 95234528 95240344 Zm00001d036623c Zm00001d036623,Zm00001d036624 simMerged
Zm00001d036624_T001.exon17 6 95238928 95239059 Zm00001d036624 95234528 95240344 Zm00001d036623c Zm00001d036623,Zm00001d036624 simMerged
Zm00001d036624_T001.exon17 6 95238928 95239059 Zm00001d036623c 95234528 95240344 Zm00001d036623c Zm00001d036623,Zm00001d036624 simMerged
Zm00001d036624_T001.exon18 6 95239175 95239271 Zm00001d036624 95234528 95240344 Zm00001d036623c Zm00001d036623,Zm00001d036624 simMerged
Zm00001d036624_T001.exon18 6 95239175 95239271 Zm00001d036623c 95234528 95240344 Zm00001d036623c Zm00001d036623,Zm00001d036624 simMerged
Zm00001d036624_T001.exon19 6 95239346 95239480 Zm00001d036624 95234528 95240344 Zm00001d036623c Zm00001d036623,Zm00001d036624 simMerged
Zm00001d036624_T001.exon19 6 95239346 95239480 Zm00001d036623c 95234528 95240344 Zm00001d036623c Zm00001d036623,Zm00001d036624 simMerged
Zm00001d036624_T001.exon20 6 95239598 95239665 Zm00001d036624 95234528 95240344 Zm00001d036623c Zm00001d036623,Zm00001d036624 simMerged
Zm00001d036624_T001.exon20 6 95239598 95239665 Zm00001d036623c 95234528 95240344 Zm00001d036623c Zm00001d036623,Zm00001d036624 simMerged
Zm00001d036624_T001.exon21 6 95239782 95240344 Zm00001d036624 95234528 95240344 Zm00001d036623c Zm00001d036623,Zm00001d036624 simMerged
Zm00001d036624_T001.exon21 6 95239782 95240344 Zm00001d036623c 95234528 95240344 Zm00001d036623c Zm00001d036623,Zm00001d036624 simMerged
Zm00001d036631_T017.exon5 6 95649719 95650082 Zm00001d036631 95649719 95655722 Zm00001d036630c Zm00001d036630,Zm00001d036631 simMerged
Zm00001d036631_T017.exon5 6 95649719 95650082 Zm00001d036630c 95649719 95655722 Zm00001d036630c Zm00001d036630,Zm00001d036631 simMerged
Zm00001d036631_T012.exon4 6 95650320 95650418 Zm00001d036631 95649719 95655722 Zm00001d036630c Zm00001d036630,Zm00001d036631 simMerged
Zm00001d036631_T012.exon4 6 95650320 95650418 Zm00001d036630c 95649719 95655722 Zm00001d036630c Zm00001d036630,Zm00001d036631 simMerged
Zm00001d036631_T017.exon3 6 95650528 95651408 Zm00001d036631 95649719 95655722 Zm00001d036630c Zm00001d036630,Zm00001d036631 simMerged
Zm00001d036631_T017.exon3 6 95650528 95651408 Zm00001d036630c 95649719 95655722 Zm00001d036630c Zm00001d036630,Zm00001d036631 simMerged
Zm00001d036631_T017.exon2 6 95651467 95651505 Zm00001d036631 95649719 95655722 Zm00001d036630c Zm00001d036630,Zm00001d036631 simMerged
Zm00001d036631_T017.exon2 6 95651467 95651505 Zm00001d036630c 95649719 95655722 Zm00001d036630c Zm00001d036630,Zm00001d036631 simMerged
Zm00001d036631_T017.exon1 6 95651593 95655722 Zm00001d036631 95649719 95655722 Zm00001d036630c Zm00001d036630,Zm00001d036631 simMerged
Zm00001d036631_T017.exon1 6 95651593 95655722 Zm00001d036630c 95649719 95655722 Zm00001d036630c Zm00001d036630,Zm00001d036631 simMerged
Zm00001d036633_T002.exon4 6 95829371 95829485 Zm00001d036633 95829371 95831490 Zm00001d036632c Zm00001d036632,Zm00001d036633 simMerged
Zm00001d036633_T002.exon4 6 95829371 95829485 Zm00001d036632c 95829371 95831490 Zm00001d036632c Zm00001d036632,Zm00001d036633 simMerged
Zm00001d036633_T002.exon3 6 95830112 95830210 Zm00001d036633 95829371 95831490 Zm00001d036632c Zm00001d036632,Zm00001d036633 simMerged
Zm00001d036633_T002.exon3 6 95830112 95830210 Zm00001d036632c 95829371 95831490 Zm00001d036632c Zm00001d036632,Zm00001d036633 simMerged
Zm00001d036633_T002.exon2 6 95830483 95830538 Zm00001d036633 95829371 95831490 Zm00001d036632c Zm00001d036632,Zm00001d036633 simMerged
Zm00001d036633_T002.exon2 6 95830483 95830538 Zm00001d036632c 95829371 95831490 Zm00001d036632c Zm00001d036632,Zm00001d036633 simMerged
Zm00001d036633_T002.exon1 6 95831073 95831490 Zm00001d036633 95829371 95831490 Zm00001d036632c Zm00001d036632,Zm00001d036633 simMerged
Zm00001d036633_T002.exon1 6 95831073 95831490 Zm00001d036632c 95829371 95831490 Zm00001d036632c Zm00001d036632,Zm00001d036633 simMerged
Zm00001d036640_T001.exon1 6 95977249 95977563 Zm00001d036640 95977249 95980428 Zm00001d036639c Zm00001d036639,Zm00001d036640 simMerged
Zm00001d036640_T001.exon1 6 95977249 95977563 Zm00001d036639c 95977249 95980428 Zm00001d036639c Zm00001d036639,Zm00001d036640 simMerged
Zm00001d036640_T001.exon2 6 95978313 95978503 Zm00001d036640 95977249 95980428 Zm00001d036639c Zm00001d036639,Zm00001d036640 simMerged
Zm00001d036640_T001.exon2 6 95978313 95978503 Zm00001d036639c 95977249 95980428 Zm00001d036639c Zm00001d036639,Zm00001d036640 simMerged
Zm00001d036640_T001.exon3 6 95979029 95979195 Zm00001d036640 95977249 95980428 Zm00001d036639c Zm00001d036639,Zm00001d036640 simMerged
Zm00001d036640_T001.exon3 6 95979029 95979195 Zm00001d036639c 95977249 95980428 Zm00001d036639c Zm00001d036639,Zm00001d036640 simMerged
Zm00001d036640_T001.exon4 6 95979337 95979453 Zm00001d036640 95977249 95980428 Zm00001d036639c Zm00001d036639,Zm00001d036640 simMerged
Zm00001d036640_T001.exon4 6 95979337 95979453 Zm00001d036639c 95977249 95980428 Zm00001d036639c Zm00001d036639,Zm00001d036640 simMerged
Zm00001d036640_T001.exon5 6 95979706 95979865 Zm00001d036640 95977249 95980428 Zm00001d036639c Zm00001d036639,Zm00001d036640 simMerged
Zm00001d036640_T001.exon5 6 95979706 95979865 Zm00001d036639c 95977249 95980428 Zm00001d036639c Zm00001d036639,Zm00001d036640 simMerged
Zm00001d036640_T001.exon6 6 95979944 95980027 Zm00001d036640 95977249 95980428 Zm00001d036639c Zm00001d036639,Zm00001d036640 simMerged
Zm00001d036640_T001.exon6 6 95979944 95980027 Zm00001d036639c 95977249 95980428 Zm00001d036639c Zm00001d036639,Zm00001d036640 simMerged
Zm00001d036640_T001.exon7 6 95980140 95980428 Zm00001d036640 95977249 95980428 Zm00001d036639c Zm00001d036639,Zm00001d036640 simMerged
Zm00001d036640_T001.exon7 6 95980140 95980428 Zm00001d036639c 95977249 95980428 Zm00001d036639c Zm00001d036639,Zm00001d036640 simMerged
Zm00001d036642_T002.exon5 6 95986850 95987248 Zm00001d036642 95986850 95990113 Zm00001d036641c Zm00001d036641,Zm00001d036642 simMerged
Zm00001d036642_T002.exon5 6 95986850 95987248 Zm00001d036641c 95986850 95990113 Zm00001d036641c Zm00001d036641,Zm00001d036642 simMerged
Zm00001d036642_T002.exon4 6 95987369 95987486 Zm00001d036642 95986850 95990113 Zm00001d036641c Zm00001d036641,Zm00001d036642 simMerged
Zm00001d036642_T002.exon4 6 95987369 95987486 Zm00001d036641c 95986850 95990113 Zm00001d036641c Zm00001d036641,Zm00001d036642 simMerged
Zm00001d036642_T001.exon4 6 95987584 95987731 Zm00001d036642 95986850 95990113 Zm00001d036641c Zm00001d036641,Zm00001d036642 simMerged
Zm00001d036642_T001.exon4 6 95987584 95987731 Zm00001d036641c 95986850 95990113 Zm00001d036641c Zm00001d036641,Zm00001d036642 simMerged
Zm00001d036642_T002.exon2 6 95987802 95987888 Zm00001d036642 95986850 95990113 Zm00001d036641c Zm00001d036641,Zm00001d036642 simMerged
Zm00001d036642_T002.exon2 6 95987802 95987888 Zm00001d036641c 95986850 95990113 Zm00001d036641c Zm00001d036641,Zm00001d036642 simMerged
Zm00001d036642_T001.exon2 6 95989838 95989897 Zm00001d036642 95986850 95990113 Zm00001d036641c Zm00001d036641,Zm00001d036642 simMerged
Zm00001d036642_T001.exon2 6 95989838 95989897 Zm00001d036641c 95986850 95990113 Zm00001d036641c Zm00001d036641,Zm00001d036642 simMerged
Zm00001d036642_T001.exon1 6 95989993 95990113 Zm00001d036642 95986850 95990113 Zm00001d036641c Zm00001d036641,Zm00001d036642 simMerged
Zm00001d036642_T001.exon1 6 95989993 95990113 Zm00001d036641c 95986850 95990113 Zm00001d036641c Zm00001d036641,Zm00001d036642 simMerged
Zm00001d036656_T004.exon1 6 96573480 96573835 Zm00001d036656 96573480 96579915 Zm00001d036655c Zm00001d036655,Zm00001d036656 simMerged
Zm00001d036656_T004.exon1 6 96573480 96573835 Zm00001d036655c 96573480 96579915 Zm00001d036655c Zm00001d036655,Zm00001d036656 simMerged
Zm00001d036656_T004.exon2 6 96574845 96575155 Zm00001d036656 96573480 96579915 Zm00001d036655c Zm00001d036655,Zm00001d036656 simMerged
Zm00001d036656_T004.exon2 6 96574845 96575155 Zm00001d036655c 96573480 96579915 Zm00001d036655c Zm00001d036655,Zm00001d036656 simMerged
Zm00001d036656_T004.exon3 6 96575441 96575576 Zm00001d036656 96573480 96579915 Zm00001d036655c Zm00001d036655,Zm00001d036656 simMerged
Zm00001d036656_T004.exon3 6 96575441 96575576 Zm00001d036655c 96573480 96579915 Zm00001d036655c Zm00001d036655,Zm00001d036656 simMerged
Zm00001d036656_T004.exon4 6 96576772 96578742 Zm00001d036656 96573480 96579915 Zm00001d036655c Zm00001d036655,Zm00001d036656 simMerged
Zm00001d036656_T004.exon4 6 96576772 96578742 Zm00001d036655c 96573480 96579915 Zm00001d036655c Zm00001d036655,Zm00001d036656 simMerged
Zm00001d036656_T003.exon7 6 96578879 96579915 Zm00001d036656 96573480 96579915 Zm00001d036655c Zm00001d036655,Zm00001d036656 simMerged
Zm00001d036656_T003.exon7 6 96578879 96579915 Zm00001d036655c 96573480 96579915 Zm00001d036655c Zm00001d036655,Zm00001d036656 simMerged
Zm00001d036684_T001.exon1 6 97508062 97508098 Zm00001d036684 97508062 97510725 Zm00001d036683c Zm00001d036683,Zm00001d036684 simMerged
Zm00001d036684_T001.exon1 6 97508062 97508098 Zm00001d036683c 97508062 97510725 Zm00001d036683c Zm00001d036683,Zm00001d036684 simMerged
Zm00001d036684_T001.exon2 6 97509570 97509737 Zm00001d036684 97508062 97510725 Zm00001d036683c Zm00001d036683,Zm00001d036684 simMerged
Zm00001d036684_T001.exon2 6 97509570 97509737 Zm00001d036683c 97508062 97510725 Zm00001d036683c Zm00001d036683,Zm00001d036684 simMerged
Zm00001d036684_T001.exon3 6 97510500 97510725 Zm00001d036684 97508062 97510725 Zm00001d036683c Zm00001d036683,Zm00001d036684 simMerged
Zm00001d036684_T001.exon3 6 97510500 97510725 Zm00001d036683c 97508062 97510725 Zm00001d036683c Zm00001d036683,Zm00001d036684 simMerged
Zm00001d036689_T001.exon1 6 97601417 97603639 Zm00001d036689 97601417 97603639 Zm00001d036688c Zm00001d036688,Zm00001d036689 simMerged
Zm00001d036689_T001.exon1 6 97601417 97603639 Zm00001d036688c 97601417 97603639 Zm00001d036688c Zm00001d036688,Zm00001d036689 simMerged
Zm00001d036700_T001.exon3 6 98074454 98075003 Zm00001d036700 98074454 98078079 Zm00001d036699c Zm00001d036699,Zm00001d036700 simMerged
Zm00001d036700_T001.exon3 6 98074454 98075003 Zm00001d036699c 98074454 98078079 Zm00001d036699c Zm00001d036699,Zm00001d036700 simMerged
Zm00001d036700_T001.exon2 6 98077448 98077571 Zm00001d036700 98074454 98078079 Zm00001d036699c Zm00001d036699,Zm00001d036700 simMerged
Zm00001d036700_T001.exon2 6 98077448 98077571 Zm00001d036699c 98074454 98078079 Zm00001d036699c Zm00001d036699,Zm00001d036700 simMerged
Zm00001d036700_T001.exon1 6 98077676 98078079 Zm00001d036700 98074454 98078079 Zm00001d036699c Zm00001d036699,Zm00001d036700 simMerged
Zm00001d036700_T001.exon1 6 98077676 98078079 Zm00001d036699c 98074454 98078079 Zm00001d036699c Zm00001d036699,Zm00001d036700 simMerged
Zm00001d036702_T001.exon1 6 98134248 98134569 Zm00001d036702 98134248 98134569 Zm00001d036701c Zm00001d036701,Zm00001d036702 simMerged
Zm00001d036702_T001.exon1 6 98134248 98134569 Zm00001d036701c 98134248 98134569 Zm00001d036701c Zm00001d036701,Zm00001d036702 simMerged
Zm00001d036708_T001.exon1 6 98284028 98284194 Zm00001d036708 98284028 98286043 Zm00001d036707c Zm00001d036707,Zm00001d036708 simMerged
Zm00001d036708_T001.exon1 6 98284028 98284194 Zm00001d036707c 98284028 98286043 Zm00001d036707c Zm00001d036707,Zm00001d036708 simMerged
Zm00001d036708_T001.exon2 6 98284301 98284416 Zm00001d036708 98284028 98286043 Zm00001d036707c Zm00001d036707,Zm00001d036708 simMerged
Zm00001d036708_T001.exon2 6 98284301 98284416 Zm00001d036707c 98284028 98286043 Zm00001d036707c Zm00001d036707,Zm00001d036708 simMerged
Zm00001d036708_T001.exon3 6 98285658 98286043 Zm00001d036708 98284028 98286043 Zm00001d036707c Zm00001d036707,Zm00001d036708 simMerged
Zm00001d036708_T001.exon3 6 98285658 98286043 Zm00001d036707c 98284028 98286043 Zm00001d036707c Zm00001d036707,Zm00001d036708 simMerged
Zm00001d036724_T001.exon3 6 99056422 99056569 Zm00001d036724 99056422 99058380 Zm00001d036723c Zm00001d036723,Zm00001d036724 simMerged
Zm00001d036724_T001.exon3 6 99056422 99056569 Zm00001d036723c 99056422 99058380 Zm00001d036723c Zm00001d036723,Zm00001d036724 simMerged
Zm00001d036724_T001.exon2 6 99056669 99057178 Zm00001d036724 99056422 99058380 Zm00001d036723c Zm00001d036723,Zm00001d036724 simMerged
Zm00001d036724_T001.exon2 6 99056669 99057178 Zm00001d036723c 99056422 99058380 Zm00001d036723c Zm00001d036723,Zm00001d036724 simMerged
Zm00001d036724_T001.exon1 6 99058145 99058380 Zm00001d036724 99056422 99058380 Zm00001d036723c Zm00001d036723,Zm00001d036724 simMerged
Zm00001d036724_T001.exon1 6 99058145 99058380 Zm00001d036723c 99056422 99058380 Zm00001d036723c Zm00001d036723,Zm00001d036724 simMerged
Zm00001d036735_T003.exon11 6 99390342 99390396 Zm00001d036735 99390342 99393691 Zm00001d036734c Zm00001d036734,Zm00001d036735 simMerged
Zm00001d036735_T003.exon11 6 99390342 99390396 Zm00001d036734c 99390342 99393691 Zm00001d036734c Zm00001d036734,Zm00001d036735 simMerged
Zm00001d036735_T003.exon10 6 99390421 99390836 Zm00001d036735 99390342 99393691 Zm00001d036734c Zm00001d036734,Zm00001d036735 simMerged
Zm00001d036735_T003.exon10 6 99390421 99390836 Zm00001d036734c 99390342 99393691 Zm00001d036734c Zm00001d036734,Zm00001d036735 simMerged
Zm00001d036735_T004.exon6 6 99390926 99391560 Zm00001d036735 99390342 99393691 Zm00001d036734c Zm00001d036734,Zm00001d036735 simMerged
Zm00001d036735_T004.exon6 6 99390926 99391560 Zm00001d036734c 99390342 99393691 Zm00001d036734c Zm00001d036734,Zm00001d036735 simMerged
Zm00001d036735_T004.exon5 6 99391680 99391977 Zm00001d036735 99390342 99393691 Zm00001d036734c Zm00001d036734,Zm00001d036735 simMerged
Zm00001d036735_T004.exon5 6 99391680 99391977 Zm00001d036734c 99390342 99393691 Zm00001d036734c Zm00001d036734,Zm00001d036735 simMerged
Zm00001d036735_T004.exon4 6 99392089 99392221 Zm00001d036735 99390342 99393691 Zm00001d036734c Zm00001d036734,Zm00001d036735 simMerged
Zm00001d036735_T004.exon4 6 99392089 99392221 Zm00001d036734c 99390342 99393691 Zm00001d036734c Zm00001d036734,Zm00001d036735 simMerged
Zm00001d036735_T004.exon3 6 99392330 99392583 Zm00001d036735 99390342 99393691 Zm00001d036734c Zm00001d036734,Zm00001d036735 simMerged
Zm00001d036735_T004.exon3 6 99392330 99392583 Zm00001d036734c 99390342 99393691 Zm00001d036734c Zm00001d036734,Zm00001d036735 simMerged
Zm00001d036735_T004.exon2 6 99392704 99392907 Zm00001d036735 99390342 99393691 Zm00001d036734c Zm00001d036734,Zm00001d036735 simMerged
Zm00001d036735_T004.exon2 6 99392704 99392907 Zm00001d036734c 99390342 99393691 Zm00001d036734c Zm00001d036734,Zm00001d036735 simMerged
Zm00001d036735_T004.exon1 6 99393330 99393691 Zm00001d036735 99390342 99393691 Zm00001d036734c Zm00001d036734,Zm00001d036735 simMerged
Zm00001d036735_T004.exon1 6 99393330 99393691 Zm00001d036734c 99390342 99393691 Zm00001d036734c Zm00001d036734,Zm00001d036735 simMerged
Zm00001d036743_T001.exon1 6 99727633 99727959 Zm00001d036743 99727633 99728225 Zm00001d036742c Zm00001d036742,Zm00001d036743 simMerged
Zm00001d036743_T001.exon1 6 99727633 99727959 Zm00001d036742c 99727633 99728225 Zm00001d036742c Zm00001d036742,Zm00001d036743 simMerged
Zm00001d036743_T001.exon2 6 99728142 99728225 Zm00001d036743 99727633 99728225 Zm00001d036742c Zm00001d036742,Zm00001d036743 simMerged
Zm00001d036743_T001.exon2 6 99728142 99728225 Zm00001d036742c 99727633 99728225 Zm00001d036742c Zm00001d036742,Zm00001d036743 simMerged
Zm00001d036750_T001.exon1 6 99763877 99764371 Zm00001d036750 99763877 99766409 Zm00001d036749c Zm00001d036749,Zm00001d036750 simMerged
Zm00001d036750_T001.exon1 6 99763877 99764371 Zm00001d036749c 99763877 99766409 Zm00001d036749c Zm00001d036749,Zm00001d036750 simMerged
Zm00001d036750_T001.exon2 6 99764481 99764576 Zm00001d036750 99763877 99766409 Zm00001d036749c Zm00001d036749,Zm00001d036750 simMerged
Zm00001d036750_T001.exon2 6 99764481 99764576 Zm00001d036749c 99763877 99766409 Zm00001d036749c Zm00001d036749,Zm00001d036750 simMerged
Zm00001d036750_T001.exon3 6 99764965 99765019 Zm00001d036750 99763877 99766409 Zm00001d036749c Zm00001d036749,Zm00001d036750 simMerged
Zm00001d036750_T001.exon3 6 99764965 99765019 Zm00001d036749c 99763877 99766409 Zm00001d036749c Zm00001d036749,Zm00001d036750 simMerged
Zm00001d036750_T001.exon4 6 99765735 99766409 Zm00001d036750 99763877 99766409 Zm00001d036749c Zm00001d036749,Zm00001d036750 simMerged
Zm00001d036750_T001.exon4 6 99765735 99766409 Zm00001d036749c 99763877 99766409 Zm00001d036749c Zm00001d036749,Zm00001d036750 simMerged
Zm00001d036752_T001.exon1 6 99902703 99903014 Zm00001d036752 99902703 99903014 Zm00001d036751c Zm00001d036751,Zm00001d036752 simMerged
Zm00001d036752_T001.exon1 6 99902703 99903014 Zm00001d036751c 99902703 99903014 Zm00001d036751c Zm00001d036751,Zm00001d036752 simMerged
Zm00001d036762_T001.exon2 6 99964438 99965061 Zm00001d036762 99964438 99966266 Zm00001d036761c Zm00001d036761,Zm00001d036762 simMerged
Zm00001d036762_T001.exon2 6 99964438 99965061 Zm00001d036761c 99964438 99966266 Zm00001d036761c Zm00001d036761,Zm00001d036762 simMerged
Zm00001d036762_T001.exon1 6 99965222 99966266 Zm00001d036762 99964438 99966266 Zm00001d036761c Zm00001d036761,Zm00001d036762 simMerged
Zm00001d036762_T001.exon1 6 99965222 99966266 Zm00001d036761c 99964438 99966266 Zm00001d036761c Zm00001d036761,Zm00001d036762 simMerged
Zm00001d036764_T005.exon9 6 100074698 100075581 Zm00001d036764 100074698 100078881 Zm00001d036763c Zm00001d036763,Zm00001d036764 simMerged
Zm00001d036764_T005.exon9 6 100074698 100075581 Zm00001d036763c 100074698 100078881 Zm00001d036763c Zm00001d036763,Zm00001d036764 simMerged
Zm00001d036764_T007.exon7 6 100075684 100075789 Zm00001d036764 100074698 100078881 Zm00001d036763c Zm00001d036763,Zm00001d036764 simMerged
Zm00001d036764_T007.exon7 6 100075684 100075789 Zm00001d036763c 100074698 100078881 Zm00001d036763c Zm00001d036763,Zm00001d036764 simMerged
Zm00001d036764_T007.exon6 6 100075884 100076025 Zm00001d036764 100074698 100078881 Zm00001d036763c Zm00001d036763,Zm00001d036764 simMerged
Zm00001d036764_T007.exon6 6 100075884 100076025 Zm00001d036763c 100074698 100078881 Zm00001d036763c Zm00001d036763,Zm00001d036764 simMerged
Zm00001d036764_T007.exon5 6 100076998 100077151 Zm00001d036764 100074698 100078881 Zm00001d036763c Zm00001d036763,Zm00001d036764 simMerged
Zm00001d036764_T007.exon5 6 100076998 100077151 Zm00001d036763c 100074698 100078881 Zm00001d036763c Zm00001d036763,Zm00001d036764 simMerged
Zm00001d036764_T003.exon3 6 100077743 100078181 Zm00001d036764 100074698 100078881 Zm00001d036763c Zm00001d036763,Zm00001d036764 simMerged
Zm00001d036764_T003.exon3 6 100077743 100078181 Zm00001d036763c 100074698 100078881 Zm00001d036763c Zm00001d036763,Zm00001d036764 simMerged
Zm00001d036764_T007.exon2 6 100078260 100078531 Zm00001d036764 100074698 100078881 Zm00001d036763c Zm00001d036763,Zm00001d036764 simMerged
Zm00001d036764_T007.exon2 6 100078260 100078531 Zm00001d036763c 100074698 100078881 Zm00001d036763c Zm00001d036763,Zm00001d036764 simMerged
Zm00001d036764_T003.exon1 6 100078689 100078881 Zm00001d036764 100074698 100078881 Zm00001d036763c Zm00001d036763,Zm00001d036764 simMerged
Zm00001d036764_T003.exon1 6 100078689 100078881 Zm00001d036763c 100074698 100078881 Zm00001d036763c Zm00001d036763,Zm00001d036764 simMerged
Zm00001d036766_T001.exon1 6 100151502 100152001 Zm00001d036766 100151502 100153405 Zm00001d036765c Zm00001d036765,Zm00001d036766 simMerged
Zm00001d036766_T001.exon1 6 100151502 100152001 Zm00001d036765c 100151502 100153405 Zm00001d036765c Zm00001d036765,Zm00001d036766 simMerged
Zm00001d036766_T001.exon2 6 100153113 100153405 Zm00001d036766 100151502 100153405 Zm00001d036765c Zm00001d036765,Zm00001d036766 simMerged
Zm00001d036766_T001.exon2 6 100153113 100153405 Zm00001d036765c 100151502 100153405 Zm00001d036765c Zm00001d036765,Zm00001d036766 simMerged
Zm00001d036769_T001.exon1 6 100193112 100193462 Zm00001d036769 100193112 100193462 Zm00001d036768c Zm00001d036768,Zm00001d036769 simMerged
Zm00001d036769_T001.exon1 6 100193112 100193462 Zm00001d036768c 100193112 100193462 Zm00001d036768c Zm00001d036768,Zm00001d036769 simMerged
Zm00001d036771_T001.exon3 6 100197700 100198147 Zm00001d036771 100197700 100199904 Zm00001d036770c Zm00001d036770,Zm00001d036771 simMerged
Zm00001d036771_T001.exon3 6 100197700 100198147 Zm00001d036770c 100197700 100199904 Zm00001d036770c Zm00001d036770,Zm00001d036771 simMerged
Zm00001d036771_T001.exon2 6 100198289 100198744 Zm00001d036771 100197700 100199904 Zm00001d036770c Zm00001d036770,Zm00001d036771 simMerged
Zm00001d036771_T001.exon2 6 100198289 100198744 Zm00001d036770c 100197700 100199904 Zm00001d036770c Zm00001d036770,Zm00001d036771 simMerged
Zm00001d036771_T001.exon1 6 100198887 100199904 Zm00001d036771 100197700 100199904 Zm00001d036770c Zm00001d036770,Zm00001d036771 simMerged
Zm00001d036771_T001.exon1 6 100198887 100199904 Zm00001d036770c 100197700 100199904 Zm00001d036770c Zm00001d036770,Zm00001d036771 simMerged
Zm00001d036782_T001.exon1 6 100779503 100779655 Zm00001d036782 100779503 100782592 Zm00001d036781c Zm00001d036781,Zm00001d036782 simMerged
Zm00001d036782_T001.exon1 6 100779503 100779655 Zm00001d036781c 100779503 100782592 Zm00001d036781c Zm00001d036781,Zm00001d036782 simMerged
Zm00001d036782_T002.exon2 6 100779738 100779875 Zm00001d036782 100779503 100782592 Zm00001d036781c Zm00001d036781,Zm00001d036782 simMerged
Zm00001d036782_T002.exon2 6 100779738 100779875 Zm00001d036781c 100779503 100782592 Zm00001d036781c Zm00001d036781,Zm00001d036782 simMerged
Zm00001d036782_T002.exon3 6 100780236 100780385 Zm00001d036782 100779503 100782592 Zm00001d036781c Zm00001d036781,Zm00001d036782 simMerged
Zm00001d036782_T002.exon3 6 100780236 100780385 Zm00001d036781c 100779503 100782592 Zm00001d036781c Zm00001d036781,Zm00001d036782 simMerged
Zm00001d036782_T001.exon4 6 100781407 100781734 Zm00001d036782 100779503 100782592 Zm00001d036781c Zm00001d036781,Zm00001d036782 simMerged
Zm00001d036782_T001.exon4 6 100781407 100781734 Zm00001d036781c 100779503 100782592 Zm00001d036781c Zm00001d036781,Zm00001d036782 simMerged
Zm00001d036782_T001.exon5 6 100781855 100781898 Zm00001d036782 100779503 100782592 Zm00001d036781c Zm00001d036781,Zm00001d036782 simMerged
Zm00001d036782_T001.exon5 6 100781855 100781898 Zm00001d036781c 100779503 100782592 Zm00001d036781c Zm00001d036781,Zm00001d036782 simMerged
Zm00001d036782_T001.exon6 6 100781962 100782592 Zm00001d036782 100779503 100782592 Zm00001d036781c Zm00001d036781,Zm00001d036782 simMerged
Zm00001d036782_T001.exon6 6 100781962 100782592 Zm00001d036781c 100779503 100782592 Zm00001d036781c Zm00001d036781,Zm00001d036782 simMerged
Zm00001d036784_T002.exon1 6 100805522 100805908 Zm00001d036784 100805522 100810246 Zm00001d036783c Zm00001d036783,Zm00001d036784 simMerged
Zm00001d036784_T002.exon1 6 100805522 100805908 Zm00001d036783c 100805522 100810246 Zm00001d036783c Zm00001d036783,Zm00001d036784 simMerged
Zm00001d036784_T002.exon2 6 100806099 100806648 Zm00001d036784 100805522 100810246 Zm00001d036783c Zm00001d036783,Zm00001d036784 simMerged
Zm00001d036784_T002.exon2 6 100806099 100806648 Zm00001d036783c 100805522 100810246 Zm00001d036783c Zm00001d036783,Zm00001d036784 simMerged
Zm00001d036784_T002.exon3 6 100806743 100806796 Zm00001d036784 100805522 100810246 Zm00001d036783c Zm00001d036783,Zm00001d036784 simMerged
Zm00001d036784_T002.exon3 6 100806743 100806796 Zm00001d036783c 100805522 100810246 Zm00001d036783c Zm00001d036783,Zm00001d036784 simMerged
Zm00001d036784_T002.exon4 6 100807723 100807983 Zm00001d036784 100805522 100810246 Zm00001d036783c Zm00001d036783,Zm00001d036784 simMerged
Zm00001d036784_T002.exon4 6 100807723 100807983 Zm00001d036783c 100805522 100810246 Zm00001d036783c Zm00001d036783,Zm00001d036784 simMerged
Zm00001d036784_T002.exon5 6 100808073 100808125 Zm00001d036784 100805522 100810246 Zm00001d036783c Zm00001d036783,Zm00001d036784 simMerged
Zm00001d036784_T002.exon5 6 100808073 100808125 Zm00001d036783c 100805522 100810246 Zm00001d036783c Zm00001d036783,Zm00001d036784 simMerged
Zm00001d036784_T002.exon6 6 100808175 100808519 Zm00001d036784 100805522 100810246 Zm00001d036783c Zm00001d036783,Zm00001d036784 simMerged
Zm00001d036784_T002.exon6 6 100808175 100808519 Zm00001d036783c 100805522 100810246 Zm00001d036783c Zm00001d036783,Zm00001d036784 simMerged
Zm00001d036784_T002.exon7 6 100808576 100808702 Zm00001d036784 100805522 100810246 Zm00001d036783c Zm00001d036783,Zm00001d036784 simMerged
Zm00001d036784_T002.exon7 6 100808576 100808702 Zm00001d036783c 100805522 100810246 Zm00001d036783c Zm00001d036783,Zm00001d036784 simMerged
Zm00001d036784_T002.exon8 6 100808792 100809198 Zm00001d036784 100805522 100810246 Zm00001d036783c Zm00001d036783,Zm00001d036784 simMerged
Zm00001d036784_T002.exon8 6 100808792 100809198 Zm00001d036783c 100805522 100810246 Zm00001d036783c Zm00001d036783,Zm00001d036784 simMerged
Zm00001d036784_T002.exon9 6 100809321 100810246 Zm00001d036784 100805522 100810246 Zm00001d036783c Zm00001d036783,Zm00001d036784 simMerged
Zm00001d036784_T002.exon9 6 100809321 100810246 Zm00001d036783c 100805522 100810246 Zm00001d036783c Zm00001d036783,Zm00001d036784 simMerged
Zm00001d036790_T005.exon9 6 100942359 100942867 Zm00001d036790 100942359 100948393 Zm00001d036789c Zm00001d036789,Zm00001d036790 simMerged
Zm00001d036790_T005.exon9 6 100942359 100942867 Zm00001d036789c 100942359 100948393 Zm00001d036789c Zm00001d036789,Zm00001d036790 simMerged
Zm00001d036790_T017.exon10 6 100943448 100943575 Zm00001d036790 100942359 100948393 Zm00001d036789c Zm00001d036789,Zm00001d036790 simMerged
Zm00001d036790_T017.exon10 6 100943448 100943575 Zm00001d036789c 100942359 100948393 Zm00001d036789c Zm00001d036789,Zm00001d036790 simMerged
Zm00001d036790_T017.exon9 6 100943669 100943761 Zm00001d036790 100942359 100948393 Zm00001d036789c Zm00001d036789,Zm00001d036790 simMerged
Zm00001d036790_T017.exon9 6 100943669 100943761 Zm00001d036789c 100942359 100948393 Zm00001d036789c Zm00001d036789,Zm00001d036790 simMerged
Zm00001d036790_T017.exon8 6 100943866 100943916 Zm00001d036790 100942359 100948393 Zm00001d036789c Zm00001d036789,Zm00001d036790 simMerged
Zm00001d036790_T017.exon8 6 100943866 100943916 Zm00001d036789c 100942359 100948393 Zm00001d036789c Zm00001d036789,Zm00001d036790 simMerged
Zm00001d036790_T008.exon8 6 100944245 100944314 Zm00001d036790 100942359 100948393 Zm00001d036789c Zm00001d036789,Zm00001d036790 simMerged
Zm00001d036790_T008.exon8 6 100944245 100944314 Zm00001d036789c 100942359 100948393 Zm00001d036789c Zm00001d036789,Zm00001d036790 simMerged
Zm00001d036790_T018.exon7 6 100944569 100944641 Zm00001d036790 100942359 100948393 Zm00001d036789c Zm00001d036789,Zm00001d036790 simMerged
Zm00001d036790_T018.exon7 6 100944569 100944641 Zm00001d036789c 100942359 100948393 Zm00001d036789c Zm00001d036789,Zm00001d036790 simMerged
Zm00001d036790_T018.exon6 6 100944826 100944874 Zm00001d036790 100942359 100948393 Zm00001d036789c Zm00001d036789,Zm00001d036790 simMerged
Zm00001d036790_T018.exon6 6 100944826 100944874 Zm00001d036789c 100942359 100948393 Zm00001d036789c Zm00001d036789,Zm00001d036790 simMerged
Zm00001d036790_T018.exon5 6 100944956 100945078 Zm00001d036790 100942359 100948393 Zm00001d036789c Zm00001d036789,Zm00001d036790 simMerged
Zm00001d036790_T018.exon5 6 100944956 100945078 Zm00001d036789c 100942359 100948393 Zm00001d036789c Zm00001d036789,Zm00001d036790 simMerged
Zm00001d036790_T018.exon4 6 100945515 100945607 Zm00001d036790 100942359 100948393 Zm00001d036789c Zm00001d036789,Zm00001d036790 simMerged
Zm00001d036790_T018.exon4 6 100945515 100945607 Zm00001d036789c 100942359 100948393 Zm00001d036789c Zm00001d036789,Zm00001d036790 simMerged
Zm00001d036790_T008.exon3 6 100945978 100946023 Zm00001d036790 100942359 100948393 Zm00001d036789c Zm00001d036789,Zm00001d036790 simMerged
Zm00001d036790_T008.exon3 6 100945978 100946023 Zm00001d036789c 100942359 100948393 Zm00001d036789c Zm00001d036789,Zm00001d036790 simMerged
Zm00001d036790_T008.exon2 6 100946149 100947533 Zm00001d036790 100942359 100948393 Zm00001d036789c Zm00001d036789,Zm00001d036790 simMerged
Zm00001d036790_T008.exon2 6 100946149 100947533 Zm00001d036789c 100942359 100948393 Zm00001d036789c Zm00001d036789,Zm00001d036790 simMerged
Zm00001d036790_T005.exon1 6 100947626 100948393 Zm00001d036790 100942359 100948393 Zm00001d036789c Zm00001d036789,Zm00001d036790 simMerged
Zm00001d036790_T005.exon1 6 100947626 100948393 Zm00001d036789c 100942359 100948393 Zm00001d036789c Zm00001d036789,Zm00001d036790 simMerged
Zm00001d036793_T001.exon1 6 101129017 101129352 Zm00001d036793 101129017 101129852 Zm00001d036792c Zm00001d036792,Zm00001d036793 simMerged
Zm00001d036793_T001.exon1 6 101129017 101129352 Zm00001d036792c 101129017 101129852 Zm00001d036792c Zm00001d036792,Zm00001d036793 simMerged
Zm00001d036793_T001.exon2 6 101129446 101129852 Zm00001d036793 101129017 101129852 Zm00001d036792c Zm00001d036792,Zm00001d036793 simMerged
Zm00001d036793_T001.exon2 6 101129446 101129852 Zm00001d036792c 101129017 101129852 Zm00001d036792c Zm00001d036792,Zm00001d036793 simMerged
Zm00001d036818_T001.exon3 6 101960641 101961204 Zm00001d036818 101960641 101962552 Zm00001d036817c Zm00001d036817,Zm00001d036818 simMerged
Zm00001d036818_T001.exon3 6 101960641 101961204 Zm00001d036817c 101960641 101962552 Zm00001d036817c Zm00001d036817,Zm00001d036818 simMerged
Zm00001d036818_T001.exon2 6 101961392 101961913 Zm00001d036818 101960641 101962552 Zm00001d036817c Zm00001d036817,Zm00001d036818 simMerged
Zm00001d036818_T001.exon2 6 101961392 101961913 Zm00001d036817c 101960641 101962552 Zm00001d036817c Zm00001d036817,Zm00001d036818 simMerged
Zm00001d036818_T001.exon1 6 101961983 101962552 Zm00001d036818 101960641 101962552 Zm00001d036817c Zm00001d036817,Zm00001d036818 simMerged
Zm00001d036818_T001.exon1 6 101961983 101962552 Zm00001d036817c 101960641 101962552 Zm00001d036817c Zm00001d036817,Zm00001d036818 simMerged
Zm00001d036822_T001.exon1 6 102234771 102236003 Zm00001d036822 102234771 102236003 Zm00001d036821c Zm00001d036821,Zm00001d036822 simMerged
Zm00001d036822_T001.exon1 6 102234771 102236003 Zm00001d036821c 102234771 102236003 Zm00001d036821c Zm00001d036821,Zm00001d036822 simMerged
Zm00001d036824_T006.exon2 6 102772250 102773112 Zm00001d036824 102772250 102773780 Zm00001d036823c Zm00001d036823,Zm00001d036824 simMerged
Zm00001d036824_T006.exon2 6 102772250 102773112 Zm00001d036823c 102772250 102773780 Zm00001d036823c Zm00001d036823,Zm00001d036824 simMerged
Zm00001d036824_T006.exon1 6 102773193 102773780 Zm00001d036824 102772250 102773780 Zm00001d036823c Zm00001d036823,Zm00001d036824 simMerged
Zm00001d036824_T006.exon1 6 102773193 102773780 Zm00001d036823c 102772250 102773780 Zm00001d036823c Zm00001d036823,Zm00001d036824 simMerged
Zm00001d036831_T001.exon1 6 103111955 103112669 Zm00001d036831 103111955 103116521 Zm00001d036830c Zm00001d036830,Zm00001d036831 simMerged
Zm00001d036831_T001.exon1 6 103111955 103112669 Zm00001d036830c 103111955 103116521 Zm00001d036830c Zm00001d036830,Zm00001d036831 simMerged
Zm00001d036831_T004.exon3 6 103113043 103113310 Zm00001d036831 103111955 103116521 Zm00001d036830c Zm00001d036830,Zm00001d036831 simMerged
Zm00001d036831_T004.exon3 6 103113043 103113310 Zm00001d036830c 103111955 103116521 Zm00001d036830c Zm00001d036830,Zm00001d036831 simMerged
Zm00001d036831_T004.exon4 6 103113704 103113788 Zm00001d036831 103111955 103116521 Zm00001d036830c Zm00001d036830,Zm00001d036831 simMerged
Zm00001d036831_T004.exon4 6 103113704 103113788 Zm00001d036830c 103111955 103116521 Zm00001d036830c Zm00001d036830,Zm00001d036831 simMerged
Zm00001d036831_T004.exon5 6 103114240 103114380 Zm00001d036831 103111955 103116521 Zm00001d036830c Zm00001d036830,Zm00001d036831 simMerged
Zm00001d036831_T004.exon5 6 103114240 103114380 Zm00001d036830c 103111955 103116521 Zm00001d036830c Zm00001d036830,Zm00001d036831 simMerged
Zm00001d036831_T004.exon6 6 103114479 103114595 Zm00001d036831 103111955 103116521 Zm00001d036830c Zm00001d036830,Zm00001d036831 simMerged
Zm00001d036831_T004.exon6 6 103114479 103114595 Zm00001d036830c 103111955 103116521 Zm00001d036830c Zm00001d036830,Zm00001d036831 simMerged
Zm00001d036831_T004.exon7 6 103114822 103114919 Zm00001d036831 103111955 103116521 Zm00001d036830c Zm00001d036830,Zm00001d036831 simMerged
Zm00001d036831_T004.exon7 6 103114822 103114919 Zm00001d036830c 103111955 103116521 Zm00001d036830c Zm00001d036830,Zm00001d036831 simMerged
Zm00001d036831_T004.exon8 6 103115068 103115147 Zm00001d036831 103111955 103116521 Zm00001d036830c Zm00001d036830,Zm00001d036831 simMerged
Zm00001d036831_T004.exon8 6 103115068 103115147 Zm00001d036830c 103111955 103116521 Zm00001d036830c Zm00001d036830,Zm00001d036831 simMerged
Zm00001d036831_T004.exon9 6 103115262 103115367 Zm00001d036831 103111955 103116521 Zm00001d036830c Zm00001d036830,Zm00001d036831 simMerged
Zm00001d036831_T004.exon9 6 103115262 103115367 Zm00001d036830c 103111955 103116521 Zm00001d036830c Zm00001d036830,Zm00001d036831 simMerged
Zm00001d036831_T004.exon10 6 103115458 103115585 Zm00001d036831 103111955 103116521 Zm00001d036830c Zm00001d036830,Zm00001d036831 simMerged
Zm00001d036831_T004.exon10 6 103115458 103115585 Zm00001d036830c 103111955 103116521 Zm00001d036830c Zm00001d036830,Zm00001d036831 simMerged
Zm00001d036831_T004.exon11 6 103115702 103115936 Zm00001d036831 103111955 103116521 Zm00001d036830c Zm00001d036830,Zm00001d036831 simMerged
Zm00001d036831_T004.exon11 6 103115702 103115936 Zm00001d036830c 103111955 103116521 Zm00001d036830c Zm00001d036830,Zm00001d036831 simMerged
Zm00001d036831_T004.exon12 6 103116071 103116127 Zm00001d036831 103111955 103116521 Zm00001d036830c Zm00001d036830,Zm00001d036831 simMerged
Zm00001d036831_T004.exon12 6 103116071 103116127 Zm00001d036830c 103111955 103116521 Zm00001d036830c Zm00001d036830,Zm00001d036831 simMerged
Zm00001d036831_T004.exon13 6 103116224 103116521 Zm00001d036831 103111955 103116521 Zm00001d036830c Zm00001d036830,Zm00001d036831 simMerged
Zm00001d036831_T004.exon13 6 103116224 103116521 Zm00001d036830c 103111955 103116521 Zm00001d036830c Zm00001d036830,Zm00001d036831 simMerged
Zm00001d036835_T001.exon5 6 103312927 103313493 Zm00001d036835 103312927 103315159 Zm00001d036834c Zm00001d036834,Zm00001d036835 simMerged
Zm00001d036835_T001.exon5 6 103312927 103313493 Zm00001d036834c 103312927 103315159 Zm00001d036834c Zm00001d036834,Zm00001d036835 simMerged
Zm00001d036835_T001.exon4 6 103314313 103314478 Zm00001d036835 103312927 103315159 Zm00001d036834c Zm00001d036834,Zm00001d036835 simMerged
Zm00001d036835_T001.exon4 6 103314313 103314478 Zm00001d036834c 103312927 103315159 Zm00001d036834c Zm00001d036834,Zm00001d036835 simMerged
Zm00001d036835_T002.exon3 6 103314565 103314771 Zm00001d036835 103312927 103315159 Zm00001d036834c Zm00001d036834,Zm00001d036835 simMerged
Zm00001d036835_T002.exon3 6 103314565 103314771 Zm00001d036834c 103312927 103315159 Zm00001d036834c Zm00001d036834,Zm00001d036835 simMerged
Zm00001d036835_T002.exon2 6 103314798 103315041 Zm00001d036835 103312927 103315159 Zm00001d036834c Zm00001d036834,Zm00001d036835 simMerged
Zm00001d036835_T002.exon2 6 103314798 103315041 Zm00001d036834c 103312927 103315159 Zm00001d036834c Zm00001d036834,Zm00001d036835 simMerged
Zm00001d036835_T002.exon1 6 103315075 103315159 Zm00001d036835 103312927 103315159 Zm00001d036834c Zm00001d036834,Zm00001d036835 simMerged
Zm00001d036835_T002.exon1 6 103315075 103315159 Zm00001d036834c 103312927 103315159 Zm00001d036834c Zm00001d036834,Zm00001d036835 simMerged
Zm00001d036844_T001.exon3 6 103614807 103615329 Zm00001d036844 103614807 103615651 Zm00001d036843c Zm00001d036843,Zm00001d036844 simMerged
Zm00001d036844_T001.exon3 6 103614807 103615329 Zm00001d036843c 103614807 103615651 Zm00001d036843c Zm00001d036843,Zm00001d036844 simMerged
Zm00001d036844_T001.exon2 6 103615403 103615519 Zm00001d036844 103614807 103615651 Zm00001d036843c Zm00001d036843,Zm00001d036844 simMerged
Zm00001d036844_T001.exon2 6 103615403 103615519 Zm00001d036843c 103614807 103615651 Zm00001d036843c Zm00001d036843,Zm00001d036844 simMerged
Zm00001d036844_T001.exon1 6 103615604 103615651 Zm00001d036844 103614807 103615651 Zm00001d036843c Zm00001d036843,Zm00001d036844 simMerged
Zm00001d036844_T001.exon1 6 103615604 103615651 Zm00001d036843c 103614807 103615651 Zm00001d036843c Zm00001d036843,Zm00001d036844 simMerged
Zm00001d036854_T001.exon3 6 103977545 103977872 Zm00001d036854 103977545 103979241 Zm00001d036853c Zm00001d036853,Zm00001d036854 simMerged
Zm00001d036854_T001.exon3 6 103977545 103977872 Zm00001d036853c 103977545 103979241 Zm00001d036853c Zm00001d036853,Zm00001d036854 simMerged
Zm00001d036854_T001.exon2 6 103978443 103978724 Zm00001d036854 103977545 103979241 Zm00001d036853c Zm00001d036853,Zm00001d036854 simMerged
Zm00001d036854_T001.exon2 6 103978443 103978724 Zm00001d036853c 103977545 103979241 Zm00001d036853c Zm00001d036853,Zm00001d036854 simMerged
Zm00001d036854_T001.exon1 6 103978784 103979241 Zm00001d036854 103977545 103979241 Zm00001d036853c Zm00001d036853,Zm00001d036854 simMerged
Zm00001d036854_T001.exon1 6 103978784 103979241 Zm00001d036853c 103977545 103979241 Zm00001d036853c Zm00001d036853,Zm00001d036854 simMerged
Zm00001d036856_T001.exon1 6 104284454 104284715 Zm00001d036856 104284454 104288170 Zm00001d036855c Zm00001d036855,Zm00001d036856 simMerged
Zm00001d036856_T001.exon1 6 104284454 104284715 Zm00001d036855c 104284454 104288170 Zm00001d036855c Zm00001d036855,Zm00001d036856 simMerged
Zm00001d036856_T001.exon2 6 104284936 104285095 Zm00001d036856 104284454 104288170 Zm00001d036855c Zm00001d036855,Zm00001d036856 simMerged
Zm00001d036856_T001.exon2 6 104284936 104285095 Zm00001d036855c 104284454 104288170 Zm00001d036855c Zm00001d036855,Zm00001d036856 simMerged
Zm00001d036856_T001.exon3 6 104285212 104285236 Zm00001d036856 104284454 104288170 Zm00001d036855c Zm00001d036855,Zm00001d036856 simMerged
Zm00001d036856_T001.exon3 6 104285212 104285236 Zm00001d036855c 104284454 104288170 Zm00001d036855c Zm00001d036855,Zm00001d036856 simMerged
Zm00001d036856_T001.exon4 6 104285372 104285458 Zm00001d036856 104284454 104288170 Zm00001d036855c Zm00001d036855,Zm00001d036856 simMerged
Zm00001d036856_T001.exon4 6 104285372 104285458 Zm00001d036855c 104284454 104288170 Zm00001d036855c Zm00001d036855,Zm00001d036856 simMerged
Zm00001d036856_T001.exon5 6 104286289 104286451 Zm00001d036856 104284454 104288170 Zm00001d036855c Zm00001d036855,Zm00001d036856 simMerged
Zm00001d036856_T001.exon5 6 104286289 104286451 Zm00001d036855c 104284454 104288170 Zm00001d036855c Zm00001d036855,Zm00001d036856 simMerged
Zm00001d036856_T001.exon6 6 104286536 104286609 Zm00001d036856 104284454 104288170 Zm00001d036855c Zm00001d036855,Zm00001d036856 simMerged
Zm00001d036856_T001.exon6 6 104286536 104286609 Zm00001d036855c 104284454 104288170 Zm00001d036855c Zm00001d036855,Zm00001d036856 simMerged
Zm00001d036856_T001.exon7 6 104286724 104286790 Zm00001d036856 104284454 104288170 Zm00001d036855c Zm00001d036855,Zm00001d036856 simMerged
Zm00001d036856_T001.exon7 6 104286724 104286790 Zm00001d036855c 104284454 104288170 Zm00001d036855c Zm00001d036855,Zm00001d036856 simMerged
Zm00001d036856_T001.exon8 6 104286896 104286961 Zm00001d036856 104284454 104288170 Zm00001d036855c Zm00001d036855,Zm00001d036856 simMerged
Zm00001d036856_T001.exon8 6 104286896 104286961 Zm00001d036855c 104284454 104288170 Zm00001d036855c Zm00001d036855,Zm00001d036856 simMerged
Zm00001d036856_T001.exon9 6 104287071 104287201 Zm00001d036856 104284454 104288170 Zm00001d036855c Zm00001d036855,Zm00001d036856 simMerged
Zm00001d036856_T001.exon9 6 104287071 104287201 Zm00001d036855c 104284454 104288170 Zm00001d036855c Zm00001d036855,Zm00001d036856 simMerged
Zm00001d036856_T001.exon10 6 104287319 104287392 Zm00001d036856 104284454 104288170 Zm00001d036855c Zm00001d036855,Zm00001d036856 simMerged
Zm00001d036856_T001.exon10 6 104287319 104287392 Zm00001d036855c 104284454 104288170 Zm00001d036855c Zm00001d036855,Zm00001d036856 simMerged
Zm00001d036856_T001.exon11 6 104287593 104288170 Zm00001d036856 104284454 104288170 Zm00001d036855c Zm00001d036855,Zm00001d036856 simMerged
Zm00001d036856_T001.exon11 6 104287593 104288170 Zm00001d036855c 104284454 104288170 Zm00001d036855c Zm00001d036855,Zm00001d036856 simMerged
Zm00001d036859_T001.exon2 6 104299588 104299695 Zm00001d036859 104299588 104300147 Zm00001d036858c Zm00001d036858,Zm00001d036859 simMerged
Zm00001d036859_T001.exon2 6 104299588 104299695 Zm00001d036858c 104299588 104300147 Zm00001d036858c Zm00001d036858,Zm00001d036859 simMerged
Zm00001d036859_T001.exon1 6 104299816 104300147 Zm00001d036859 104299588 104300147 Zm00001d036858c Zm00001d036858,Zm00001d036859 simMerged
Zm00001d036859_T001.exon1 6 104299816 104300147 Zm00001d036858c 104299588 104300147 Zm00001d036858c Zm00001d036858,Zm00001d036859 simMerged
Zm00001d036866_T002.exon6 6 104862194 104862483 Zm00001d036866 104862194 104863546 Zm00001d036865c Zm00001d036865,Zm00001d036866 simMerged
Zm00001d036866_T002.exon6 6 104862194 104862483 Zm00001d036865c 104862194 104863546 Zm00001d036865c Zm00001d036865,Zm00001d036866 simMerged
Zm00001d036866_T002.exon5 6 104862578 104862640 Zm00001d036866 104862194 104863546 Zm00001d036865c Zm00001d036865,Zm00001d036866 simMerged
Zm00001d036866_T002.exon5 6 104862578 104862640 Zm00001d036865c 104862194 104863546 Zm00001d036865c Zm00001d036865,Zm00001d036866 simMerged
Zm00001d036866_T002.exon4 6 104862728 104862916 Zm00001d036866 104862194 104863546 Zm00001d036865c Zm00001d036865,Zm00001d036866 simMerged
Zm00001d036866_T002.exon4 6 104862728 104862916 Zm00001d036865c 104862194 104863546 Zm00001d036865c Zm00001d036865,Zm00001d036866 simMerged
Zm00001d036866_T001.exon3 6 104862997 104863173 Zm00001d036866 104862194 104863546 Zm00001d036865c Zm00001d036865,Zm00001d036866 simMerged
Zm00001d036866_T001.exon3 6 104862997 104863173 Zm00001d036865c 104862194 104863546 Zm00001d036865c Zm00001d036865,Zm00001d036866 simMerged
Zm00001d036866_T002.exon2 6 104863265 104863380 Zm00001d036866 104862194 104863546 Zm00001d036865c Zm00001d036865,Zm00001d036866 simMerged
Zm00001d036866_T002.exon2 6 104863265 104863380 Zm00001d036865c 104862194 104863546 Zm00001d036865c Zm00001d036865,Zm00001d036866 simMerged
Zm00001d036866_T002.exon1 6 104863451 104863546 Zm00001d036866 104862194 104863546 Zm00001d036865c Zm00001d036865,Zm00001d036866 simMerged
Zm00001d036866_T002.exon1 6 104863451 104863546 Zm00001d036865c 104862194 104863546 Zm00001d036865c Zm00001d036865,Zm00001d036866 simMerged
Zm00001d036875_T001.exon3 6 105403058 105403797 Zm00001d036875 105403058 105408687 Zm00001d036874c Zm00001d036874,Zm00001d036875 simMerged
Zm00001d036875_T001.exon3 6 105403058 105403797 Zm00001d036874c 105403058 105408687 Zm00001d036874c Zm00001d036874,Zm00001d036875 simMerged
Zm00001d036875_T001.exon2 6 105403895 105404793 Zm00001d036875 105403058 105408687 Zm00001d036874c Zm00001d036874,Zm00001d036875 simMerged
Zm00001d036875_T001.exon2 6 105403895 105404793 Zm00001d036874c 105403058 105408687 Zm00001d036874c Zm00001d036874,Zm00001d036875 simMerged
Zm00001d036875_T001.exon1 6 105408199 105408687 Zm00001d036875 105403058 105408687 Zm00001d036874c Zm00001d036874,Zm00001d036875 simMerged
Zm00001d036875_T001.exon1 6 105408199 105408687 Zm00001d036874c 105403058 105408687 Zm00001d036874c Zm00001d036874,Zm00001d036875 simMerged
Zm00001d036897_T001.exon6 6 105871023 105871978 Zm00001d036897 105871023 105877198 Zm00001d036896c Zm00001d036896,Zm00001d036897 simMerged
Zm00001d036897_T001.exon6 6 105871023 105871978 Zm00001d036896c 105871023 105877198 Zm00001d036896c Zm00001d036896,Zm00001d036897 simMerged
Zm00001d036897_T001.exon5 6 105872521 105872634 Zm00001d036897 105871023 105877198 Zm00001d036896c Zm00001d036896,Zm00001d036897 simMerged
Zm00001d036897_T001.exon5 6 105872521 105872634 Zm00001d036896c 105871023 105877198 Zm00001d036896c Zm00001d036896,Zm00001d036897 simMerged
Zm00001d036897_T001.exon4 6 105872734 105872901 Zm00001d036897 105871023 105877198 Zm00001d036896c Zm00001d036896,Zm00001d036897 simMerged
Zm00001d036897_T001.exon4 6 105872734 105872901 Zm00001d036896c 105871023 105877198 Zm00001d036896c Zm00001d036896,Zm00001d036897 simMerged
Zm00001d036897_T001.exon3 6 105873211 105873453 Zm00001d036897 105871023 105877198 Zm00001d036896c Zm00001d036896,Zm00001d036897 simMerged
Zm00001d036897_T001.exon3 6 105873211 105873453 Zm00001d036896c 105871023 105877198 Zm00001d036896c Zm00001d036896,Zm00001d036897 simMerged
Zm00001d036897_T001.exon2 6 105873781 105873864 Zm00001d036897 105871023 105877198 Zm00001d036896c Zm00001d036896,Zm00001d036897 simMerged
Zm00001d036897_T001.exon2 6 105873781 105873864 Zm00001d036896c 105871023 105877198 Zm00001d036896c Zm00001d036896,Zm00001d036897 simMerged
Zm00001d036897_T001.exon1 6 105876551 105877198 Zm00001d036897 105871023 105877198 Zm00001d036896c Zm00001d036896,Zm00001d036897 simMerged
Zm00001d036897_T001.exon1 6 105876551 105877198 Zm00001d036896c 105871023 105877198 Zm00001d036896c Zm00001d036896,Zm00001d036897 simMerged
Zm00001d036902_T001.exon1 6 105982898 105983350 Zm00001d036902 105982898 105983350 Zm00001d036901c Zm00001d036901,Zm00001d036902 simMerged
Zm00001d036902_T001.exon1 6 105982898 105983350 Zm00001d036901c 105982898 105983350 Zm00001d036901c Zm00001d036901,Zm00001d036902 simMerged
Zm00001d036905_T003.exon1 6 106070143 106070558 Zm00001d036905 106070143 106077250 Zm00001d036904c Zm00001d036904,Zm00001d036905 simMerged
Zm00001d036905_T003.exon1 6 106070143 106070558 Zm00001d036904c 106070143 106077250 Zm00001d036904c Zm00001d036904,Zm00001d036905 simMerged
Zm00001d036905_T003.exon2 6 106072612 106074501 Zm00001d036905 106070143 106077250 Zm00001d036904c Zm00001d036904,Zm00001d036905 simMerged
Zm00001d036905_T003.exon2 6 106072612 106074501 Zm00001d036904c 106070143 106077250 Zm00001d036904c Zm00001d036904,Zm00001d036905 simMerged
Zm00001d036905_T003.exon3 6 106075117 106075292 Zm00001d036905 106070143 106077250 Zm00001d036904c Zm00001d036904,Zm00001d036905 simMerged
Zm00001d036905_T003.exon3 6 106075117 106075292 Zm00001d036904c 106070143 106077250 Zm00001d036904c Zm00001d036904,Zm00001d036905 simMerged
Zm00001d036905_T003.exon4 6 106075404 106075541 Zm00001d036905 106070143 106077250 Zm00001d036904c Zm00001d036904,Zm00001d036905 simMerged
Zm00001d036905_T003.exon4 6 106075404 106075541 Zm00001d036904c 106070143 106077250 Zm00001d036904c Zm00001d036904,Zm00001d036905 simMerged
Zm00001d036905_T003.exon5 6 106075617 106075756 Zm00001d036905 106070143 106077250 Zm00001d036904c Zm00001d036904,Zm00001d036905 simMerged
Zm00001d036905_T003.exon5 6 106075617 106075756 Zm00001d036904c 106070143 106077250 Zm00001d036904c Zm00001d036904,Zm00001d036905 simMerged
Zm00001d036905_T003.exon6 6 106076631 106077250 Zm00001d036905 106070143 106077250 Zm00001d036904c Zm00001d036904,Zm00001d036905 simMerged
Zm00001d036905_T003.exon6 6 106076631 106077250 Zm00001d036904c 106070143 106077250 Zm00001d036904c Zm00001d036904,Zm00001d036905 simMerged
Zm00001d036912_T001.exon1 6 106238198 106239769 Zm00001d036912 106238198 106241939 Zm00001d036911c Zm00001d036911,Zm00001d036912 simMerged
Zm00001d036912_T001.exon1 6 106238198 106239769 Zm00001d036911c 106238198 106241939 Zm00001d036911c Zm00001d036911,Zm00001d036912 simMerged
Zm00001d036912_T001.exon2 6 106241316 106241939 Zm00001d036912 106238198 106241939 Zm00001d036911c Zm00001d036911,Zm00001d036912 simMerged
Zm00001d036912_T001.exon2 6 106241316 106241939 Zm00001d036911c 106238198 106241939 Zm00001d036911c Zm00001d036911,Zm00001d036912 simMerged
Zm00001d036920_T001.exon8 6 106398277 106398762 Zm00001d036920 106398277 106400487 Zm00001d036919c Zm00001d036919,Zm00001d036920 simMerged
Zm00001d036920_T001.exon8 6 106398277 106398762 Zm00001d036919c 106398277 106400487 Zm00001d036919c Zm00001d036919,Zm00001d036920 simMerged
Zm00001d036920_T001.exon7 6 106398789 106398803 Zm00001d036920 106398277 106400487 Zm00001d036919c Zm00001d036919,Zm00001d036920 simMerged
Zm00001d036920_T001.exon7 6 106398789 106398803 Zm00001d036919c 106398277 106400487 Zm00001d036919c Zm00001d036919,Zm00001d036920 simMerged
Zm00001d036920_T001.exon6 6 106398870 106398919 Zm00001d036920 106398277 106400487 Zm00001d036919c Zm00001d036919,Zm00001d036920 simMerged
Zm00001d036920_T001.exon6 6 106398870 106398919 Zm00001d036919c 106398277 106400487 Zm00001d036919c Zm00001d036919,Zm00001d036920 simMerged
Zm00001d036920_T001.exon5 6 106399105 106399485 Zm00001d036920 106398277 106400487 Zm00001d036919c Zm00001d036919,Zm00001d036920 simMerged
Zm00001d036920_T001.exon5 6 106399105 106399485 Zm00001d036919c 106398277 106400487 Zm00001d036919c Zm00001d036919,Zm00001d036920 simMerged
Zm00001d036920_T001.exon4 6 106399602 106399640 Zm00001d036920 106398277 106400487 Zm00001d036919c Zm00001d036919,Zm00001d036920 simMerged
Zm00001d036920_T001.exon4 6 106399602 106399640 Zm00001d036919c 106398277 106400487 Zm00001d036919c Zm00001d036919,Zm00001d036920 simMerged
Zm00001d036920_T001.exon3 6 106400013 106400018 Zm00001d036920 106398277 106400487 Zm00001d036919c Zm00001d036919,Zm00001d036920 simMerged
Zm00001d036920_T001.exon3 6 106400013 106400018 Zm00001d036919c 106398277 106400487 Zm00001d036919c Zm00001d036919,Zm00001d036920 simMerged
Zm00001d036920_T001.exon2 6 106400378 106400448 Zm00001d036920 106398277 106400487 Zm00001d036919c Zm00001d036919,Zm00001d036920 simMerged
Zm00001d036920_T001.exon2 6 106400378 106400448 Zm00001d036919c 106398277 106400487 Zm00001d036919c Zm00001d036919,Zm00001d036920 simMerged
Zm00001d036920_T001.exon1 6 106400485 106400487 Zm00001d036920 106398277 106400487 Zm00001d036919c Zm00001d036919,Zm00001d036920 simMerged
Zm00001d036920_T001.exon1 6 106400485 106400487 Zm00001d036919c 106398277 106400487 Zm00001d036919c Zm00001d036919,Zm00001d036920 simMerged
Zm00001d036932_T004.exon2 6 106773415 106773985 Zm00001d036932 106773415 106776210 Zm00001d036931c Zm00001d036931,Zm00001d036932 simMerged
Zm00001d036932_T004.exon2 6 106773415 106773985 Zm00001d036931c 106773415 106776210 Zm00001d036931c Zm00001d036931,Zm00001d036932 simMerged
Zm00001d036932_T004.exon1 6 106774577 106776210 Zm00001d036932 106773415 106776210 Zm00001d036931c Zm00001d036931,Zm00001d036932 simMerged
Zm00001d036932_T004.exon1 6 106774577 106776210 Zm00001d036931c 106773415 106776210 Zm00001d036931c Zm00001d036931,Zm00001d036932 simMerged
Zm00001d036950_T001.exon1 6 107185515 107185985 Zm00001d036950 107185515 107185985 Zm00001d036949c Zm00001d036949,Zm00001d036950 simMerged
Zm00001d036950_T001.exon1 6 107185515 107185985 Zm00001d036949c 107185515 107185985 Zm00001d036949c Zm00001d036949,Zm00001d036950 simMerged
Zm00001d036964_T001.exon4 6 107568935 107569359 Zm00001d036964 107568935 107571082 Zm00001d036963c Zm00001d036963,Zm00001d036964 simMerged
Zm00001d036964_T001.exon4 6 107568935 107569359 Zm00001d036963c 107568935 107571082 Zm00001d036963c Zm00001d036963,Zm00001d036964 simMerged
Zm00001d036964_T001.exon3 6 107569515 107569593 Zm00001d036964 107568935 107571082 Zm00001d036963c Zm00001d036963,Zm00001d036964 simMerged
Zm00001d036964_T001.exon3 6 107569515 107569593 Zm00001d036963c 107568935 107571082 Zm00001d036963c Zm00001d036963,Zm00001d036964 simMerged
Zm00001d036964_T001.exon2 6 107570763 107570863 Zm00001d036964 107568935 107571082 Zm00001d036963c Zm00001d036963,Zm00001d036964 simMerged
Zm00001d036964_T001.exon2 6 107570763 107570863 Zm00001d036963c 107568935 107571082 Zm00001d036963c Zm00001d036963,Zm00001d036964 simMerged
Zm00001d036964_T001.exon1 6 107570949 107571082 Zm00001d036964 107568935 107571082 Zm00001d036963c Zm00001d036963,Zm00001d036964 simMerged
Zm00001d036964_T001.exon1 6 107570949 107571082 Zm00001d036963c 107568935 107571082 Zm00001d036963c Zm00001d036963,Zm00001d036964 simMerged
Zm00001d036966_T001.exon6 6 107628483 107629359 Zm00001d036966 107628483 107635122 Zm00001d036965c Zm00001d036965,Zm00001d036966 simMerged
Zm00001d036966_T001.exon6 6 107628483 107629359 Zm00001d036965c 107628483 107635122 Zm00001d036965c Zm00001d036965,Zm00001d036966 simMerged
Zm00001d036966_T001.exon5 6 107632326 107632495 Zm00001d036966 107628483 107635122 Zm00001d036965c Zm00001d036965,Zm00001d036966 simMerged
Zm00001d036966_T001.exon5 6 107632326 107632495 Zm00001d036965c 107628483 107635122 Zm00001d036965c Zm00001d036965,Zm00001d036966 simMerged
Zm00001d036966_T001.exon4 6 107632644 107632746 Zm00001d036966 107628483 107635122 Zm00001d036965c Zm00001d036965,Zm00001d036966 simMerged
Zm00001d036966_T001.exon4 6 107632644 107632746 Zm00001d036965c 107628483 107635122 Zm00001d036965c Zm00001d036965,Zm00001d036966 simMerged
Zm00001d036966_T001.exon3 6 107632826 107632989 Zm00001d036966 107628483 107635122 Zm00001d036965c Zm00001d036965,Zm00001d036966 simMerged
Zm00001d036966_T001.exon3 6 107632826 107632989 Zm00001d036965c 107628483 107635122 Zm00001d036965c Zm00001d036965,Zm00001d036966 simMerged
Zm00001d036966_T001.exon2 6 107634458 107634498 Zm00001d036966 107628483 107635122 Zm00001d036965c Zm00001d036965,Zm00001d036966 simMerged
Zm00001d036966_T001.exon2 6 107634458 107634498 Zm00001d036965c 107628483 107635122 Zm00001d036965c Zm00001d036965,Zm00001d036966 simMerged
Zm00001d036966_T001.exon1 6 107634611 107635122 Zm00001d036966 107628483 107635122 Zm00001d036965c Zm00001d036965,Zm00001d036966 simMerged
Zm00001d036966_T001.exon1 6 107634611 107635122 Zm00001d036965c 107628483 107635122 Zm00001d036965c Zm00001d036965,Zm00001d036966 simMerged
Zm00001d036983_T001.exon13 6 108299528 108299768 Zm00001d036983 108299528 108303263 Zm00001d036982c Zm00001d036982,Zm00001d036983 simMerged
Zm00001d036983_T001.exon13 6 108299528 108299768 Zm00001d036982c 108299528 108303263 Zm00001d036982c Zm00001d036982,Zm00001d036983 simMerged
Zm00001d036983_T001.exon12 6 108299869 108300114 Zm00001d036983 108299528 108303263 Zm00001d036982c Zm00001d036982,Zm00001d036983 simMerged
Zm00001d036983_T001.exon12 6 108299869 108300114 Zm00001d036982c 108299528 108303263 Zm00001d036982c Zm00001d036982,Zm00001d036983 simMerged
Zm00001d036983_T001.exon11 6 108300224 108300331 Zm00001d036983 108299528 108303263 Zm00001d036982c Zm00001d036982,Zm00001d036983 simMerged
Zm00001d036983_T001.exon11 6 108300224 108300331 Zm00001d036982c 108299528 108303263 Zm00001d036982c Zm00001d036982,Zm00001d036983 simMerged
Zm00001d036983_T001.exon10 6 108300558 108300650 Zm00001d036983 108299528 108303263 Zm00001d036982c Zm00001d036982,Zm00001d036983 simMerged
Zm00001d036983_T001.exon10 6 108300558 108300650 Zm00001d036982c 108299528 108303263 Zm00001d036982c Zm00001d036982,Zm00001d036983 simMerged
Zm00001d036983_T001.exon9 6 108300758 108300820 Zm00001d036983 108299528 108303263 Zm00001d036982c Zm00001d036982,Zm00001d036983 simMerged
Zm00001d036983_T001.exon9 6 108300758 108300820 Zm00001d036982c 108299528 108303263 Zm00001d036982c Zm00001d036982,Zm00001d036983 simMerged
Zm00001d036983_T001.exon8 6 108301039 108301113 Zm00001d036983 108299528 108303263 Zm00001d036982c Zm00001d036982,Zm00001d036983 simMerged
Zm00001d036983_T001.exon8 6 108301039 108301113 Zm00001d036982c 108299528 108303263 Zm00001d036982c Zm00001d036982,Zm00001d036983 simMerged
Zm00001d036983_T001.exon7 6 108301403 108301519 Zm00001d036983 108299528 108303263 Zm00001d036982c Zm00001d036982,Zm00001d036983 simMerged
Zm00001d036983_T001.exon7 6 108301403 108301519 Zm00001d036982c 108299528 108303263 Zm00001d036982c Zm00001d036982,Zm00001d036983 simMerged
Zm00001d036983_T001.exon6 6 108301619 108301711 Zm00001d036983 108299528 108303263 Zm00001d036982c Zm00001d036982,Zm00001d036983 simMerged
Zm00001d036983_T001.exon6 6 108301619 108301711 Zm00001d036982c 108299528 108303263 Zm00001d036982c Zm00001d036982,Zm00001d036983 simMerged
Zm00001d036983_T001.exon5 6 108301782 108301874 Zm00001d036983 108299528 108303263 Zm00001d036982c Zm00001d036982,Zm00001d036983 simMerged
Zm00001d036983_T001.exon5 6 108301782 108301874 Zm00001d036982c 108299528 108303263 Zm00001d036982c Zm00001d036982,Zm00001d036983 simMerged
Zm00001d036983_T001.exon4 6 108302047 108302163 Zm00001d036983 108299528 108303263 Zm00001d036982c Zm00001d036982,Zm00001d036983 simMerged
Zm00001d036983_T001.exon4 6 108302047 108302163 Zm00001d036982c 108299528 108303263 Zm00001d036982c Zm00001d036982,Zm00001d036983 simMerged
Zm00001d036983_T001.exon3 6 108302238 108302398 Zm00001d036983 108299528 108303263 Zm00001d036982c Zm00001d036982,Zm00001d036983 simMerged
Zm00001d036983_T001.exon3 6 108302238 108302398 Zm00001d036982c 108299528 108303263 Zm00001d036982c Zm00001d036982,Zm00001d036983 simMerged
Zm00001d036983_T001.exon2 6 108302548 108302655 Zm00001d036983 108299528 108303263 Zm00001d036982c Zm00001d036982,Zm00001d036983 simMerged
Zm00001d036983_T001.exon2 6 108302548 108302655 Zm00001d036982c 108299528 108303263 Zm00001d036982c Zm00001d036982,Zm00001d036983 simMerged
Zm00001d036983_T001.exon1 6 108302930 108303263 Zm00001d036983 108299528 108303263 Zm00001d036982c Zm00001d036982,Zm00001d036983 simMerged
Zm00001d036983_T001.exon1 6 108302930 108303263 Zm00001d036982c 108299528 108303263 Zm00001d036982c Zm00001d036982,Zm00001d036983 simMerged
Zm00001d036985_T001.exon4 6 108317523 108317774 Zm00001d036985 108317523 108319096 Zm00001d036984c Zm00001d036984,Zm00001d036985 simMerged
Zm00001d036985_T001.exon4 6 108317523 108317774 Zm00001d036984c 108317523 108319096 Zm00001d036984c Zm00001d036984,Zm00001d036985 simMerged
Zm00001d036985_T001.exon3 6 108317857 108317943 Zm00001d036985 108317523 108319096 Zm00001d036984c Zm00001d036984,Zm00001d036985 simMerged
Zm00001d036985_T001.exon3 6 108317857 108317943 Zm00001d036984c 108317523 108319096 Zm00001d036984c Zm00001d036984,Zm00001d036985 simMerged
Zm00001d036985_T001.exon2 6 108318530 108318700 Zm00001d036985 108317523 108319096 Zm00001d036984c Zm00001d036984,Zm00001d036985 simMerged
Zm00001d036985_T001.exon2 6 108318530 108318700 Zm00001d036984c 108317523 108319096 Zm00001d036984c Zm00001d036984,Zm00001d036985 simMerged
Zm00001d036985_T001.exon1 6 108318790 108319096 Zm00001d036985 108317523 108319096 Zm00001d036984c Zm00001d036984,Zm00001d036985 simMerged
Zm00001d036985_T001.exon1 6 108318790 108319096 Zm00001d036984c 108317523 108319096 Zm00001d036984c Zm00001d036984,Zm00001d036985 simMerged
Zm00001d036991_T001.exon1 6 108476790 108477476 Zm00001d036991 108476790 108477476 Zm00001d036990c Zm00001d036990,Zm00001d036991 simMerged
Zm00001d036991_T001.exon1 6 108476790 108477476 Zm00001d036990c 108476790 108477476 Zm00001d036990c Zm00001d036990,Zm00001d036991 simMerged
Zm00001d036993_T001.exon1 6 108514117 108514830 Zm00001d036993 108514117 108515979 Zm00001d036992c Zm00001d036992,Zm00001d036993 simMerged
Zm00001d036993_T001.exon1 6 108514117 108514830 Zm00001d036992c 108514117 108515979 Zm00001d036992c Zm00001d036992,Zm00001d036993 simMerged
Zm00001d036993_T001.exon2 6 108515693 108515979 Zm00001d036993 108514117 108515979 Zm00001d036992c Zm00001d036992,Zm00001d036993 simMerged
Zm00001d036993_T001.exon2 6 108515693 108515979 Zm00001d036992c 108514117 108515979 Zm00001d036992c Zm00001d036992,Zm00001d036993 simMerged
Zm00001d036997_T001.exon1 6 108622832 108622992 Zm00001d036997 108622832 108624892 Zm00001d036996c Zm00001d036996,Zm00001d036997 simMerged
Zm00001d036997_T001.exon1 6 108622832 108622992 Zm00001d036996c 108622832 108624892 Zm00001d036996c Zm00001d036996,Zm00001d036997 simMerged
Zm00001d036997_T001.exon2 6 108623091 108623186 Zm00001d036997 108622832 108624892 Zm00001d036996c Zm00001d036996,Zm00001d036997 simMerged
Zm00001d036997_T001.exon2 6 108623091 108623186 Zm00001d036996c 108622832 108624892 Zm00001d036996c Zm00001d036996,Zm00001d036997 simMerged
Zm00001d036997_T001.exon3 6 108623280 108623400 Zm00001d036997 108622832 108624892 Zm00001d036996c Zm00001d036996,Zm00001d036997 simMerged
Zm00001d036997_T001.exon3 6 108623280 108623400 Zm00001d036996c 108622832 108624892 Zm00001d036996c Zm00001d036996,Zm00001d036997 simMerged
Zm00001d036997_T001.exon4 6 108623840 108623920 Zm00001d036997 108622832 108624892 Zm00001d036996c Zm00001d036996,Zm00001d036997 simMerged
Zm00001d036997_T001.exon4 6 108623840 108623920 Zm00001d036996c 108622832 108624892 Zm00001d036996c Zm00001d036996,Zm00001d036997 simMerged
Zm00001d036997_T001.exon5 6 108624008 108624230 Zm00001d036997 108622832 108624892 Zm00001d036996c Zm00001d036996,Zm00001d036997 simMerged
Zm00001d036997_T001.exon5 6 108624008 108624230 Zm00001d036996c 108622832 108624892 Zm00001d036996c Zm00001d036996,Zm00001d036997 simMerged
Zm00001d036997_T001.exon6 6 108624596 108624717 Zm00001d036997 108622832 108624892 Zm00001d036996c Zm00001d036996,Zm00001d036997 simMerged
Zm00001d036997_T001.exon6 6 108624596 108624717 Zm00001d036996c 108622832 108624892 Zm00001d036996c Zm00001d036996,Zm00001d036997 simMerged
Zm00001d036997_T001.exon7 6 108624790 108624892 Zm00001d036997 108622832 108624892 Zm00001d036996c Zm00001d036996,Zm00001d036997 simMerged
Zm00001d036997_T001.exon7 6 108624790 108624892 Zm00001d036996c 108622832 108624892 Zm00001d036996c Zm00001d036996,Zm00001d036997 simMerged
Zm00001d036999_T001.exon6 6 108654470 108654482 Zm00001d036999 108654470 108658738 Zm00001d036998c Zm00001d036998,Zm00001d036999 simMerged
Zm00001d036999_T001.exon6 6 108654470 108654482 Zm00001d036998c 108654470 108658738 Zm00001d036998c Zm00001d036998,Zm00001d036999 simMerged
Zm00001d036999_T001.exon5 6 108654806 108655352 Zm00001d036999 108654470 108658738 Zm00001d036998c Zm00001d036998,Zm00001d036999 simMerged
Zm00001d036999_T001.exon5 6 108654806 108655352 Zm00001d036998c 108654470 108658738 Zm00001d036998c Zm00001d036998,Zm00001d036999 simMerged
Zm00001d036999_T001.exon4 6 108655458 108655604 Zm00001d036999 108654470 108658738 Zm00001d036998c Zm00001d036998,Zm00001d036999 simMerged
Zm00001d036999_T001.exon4 6 108655458 108655604 Zm00001d036998c 108654470 108658738 Zm00001d036998c Zm00001d036998,Zm00001d036999 simMerged
Zm00001d036999_T001.exon3 6 108655694 108656509 Zm00001d036999 108654470 108658738 Zm00001d036998c Zm00001d036998,Zm00001d036999 simMerged
Zm00001d036999_T001.exon3 6 108655694 108656509 Zm00001d036998c 108654470 108658738 Zm00001d036998c Zm00001d036998,Zm00001d036999 simMerged
Zm00001d036999_T001.exon2 6 108658413 108658605 Zm00001d036999 108654470 108658738 Zm00001d036998c Zm00001d036998,Zm00001d036999 simMerged
Zm00001d036999_T001.exon2 6 108658413 108658605 Zm00001d036998c 108654470 108658738 Zm00001d036998c Zm00001d036998,Zm00001d036999 simMerged
Zm00001d036999_T001.exon1 6 108658673 108658738 Zm00001d036999 108654470 108658738 Zm00001d036998c Zm00001d036998,Zm00001d036999 simMerged
Zm00001d036999_T001.exon1 6 108658673 108658738 Zm00001d036998c 108654470 108658738 Zm00001d036998c Zm00001d036998,Zm00001d036999 simMerged
Zm00001d037001_T002.exon9 6 108725612 108727012 Zm00001d037001 108725612 108732997 Zm00001d037000c Zm00001d037000,Zm00001d037001 simMerged
Zm00001d037001_T002.exon9 6 108725612 108727012 Zm00001d037000c 108725612 108732997 Zm00001d037000c Zm00001d037000,Zm00001d037001 simMerged
Zm00001d037001_T010.exon9 6 108727168 108727280 Zm00001d037001 108725612 108732997 Zm00001d037000c Zm00001d037000,Zm00001d037001 simMerged
Zm00001d037001_T010.exon9 6 108727168 108727280 Zm00001d037000c 108725612 108732997 Zm00001d037000c Zm00001d037000,Zm00001d037001 simMerged
Zm00001d037001_T002.exon7 6 108727353 108728463 Zm00001d037001 108725612 108732997 Zm00001d037000c Zm00001d037000,Zm00001d037001 simMerged
Zm00001d037001_T002.exon7 6 108727353 108728463 Zm00001d037000c 108725612 108732997 Zm00001d037000c Zm00001d037000,Zm00001d037001 simMerged
Zm00001d037001_T010.exon6 6 108728556 108728720 Zm00001d037001 108725612 108732997 Zm00001d037000c Zm00001d037000,Zm00001d037001 simMerged
Zm00001d037001_T010.exon6 6 108728556 108728720 Zm00001d037000c 108725612 108732997 Zm00001d037000c Zm00001d037000,Zm00001d037001 simMerged
Zm00001d037001_T010.exon5 6 108729674 108729742 Zm00001d037001 108725612 108732997 Zm00001d037000c Zm00001d037000,Zm00001d037001 simMerged
Zm00001d037001_T010.exon5 6 108729674 108729742 Zm00001d037000c 108725612 108732997 Zm00001d037000c Zm00001d037000,Zm00001d037001 simMerged
Zm00001d037001_T010.exon4 6 108729825 108730067 Zm00001d037001 108725612 108732997 Zm00001d037000c Zm00001d037000,Zm00001d037001 simMerged
Zm00001d037001_T010.exon4 6 108729825 108730067 Zm00001d037000c 108725612 108732997 Zm00001d037000c Zm00001d037000,Zm00001d037001 simMerged
Zm00001d037001_T010.exon3 6 108730142 108730248 Zm00001d037001 108725612 108732997 Zm00001d037000c Zm00001d037000,Zm00001d037001 simMerged
Zm00001d037001_T010.exon3 6 108730142 108730248 Zm00001d037000c 108725612 108732997 Zm00001d037000c Zm00001d037000,Zm00001d037001 simMerged
Zm00001d037001_T010.exon2 6 108730363 108730437 Zm00001d037001 108725612 108732997 Zm00001d037000c Zm00001d037000,Zm00001d037001 simMerged
Zm00001d037001_T010.exon2 6 108730363 108730437 Zm00001d037000c 108725612 108732997 Zm00001d037000c Zm00001d037000,Zm00001d037001 simMerged
Zm00001d037001_T010.exon1 6 108731567 108732997 Zm00001d037001 108725612 108732997 Zm00001d037000c Zm00001d037000,Zm00001d037001 simMerged
Zm00001d037001_T010.exon1 6 108731567 108732997 Zm00001d037000c 108725612 108732997 Zm00001d037000c Zm00001d037000,Zm00001d037001 simMerged
Zm00001d037004_T004.exon1 6 108805604 108806615 Zm00001d037004 108805604 108813394 Zm00001d037003c Zm00001d037003,Zm00001d037004 simMerged
Zm00001d037004_T004.exon1 6 108805604 108806615 Zm00001d037003c 108805604 108813394 Zm00001d037003c Zm00001d037003,Zm00001d037004 simMerged
Zm00001d037004_T004.exon2 6 108807734 108807829 Zm00001d037004 108805604 108813394 Zm00001d037003c Zm00001d037003,Zm00001d037004 simMerged
Zm00001d037004_T004.exon2 6 108807734 108807829 Zm00001d037003c 108805604 108813394 Zm00001d037003c Zm00001d037003,Zm00001d037004 simMerged
Zm00001d037004_T004.exon3 6 108808105 108813394 Zm00001d037004 108805604 108813394 Zm00001d037003c Zm00001d037003,Zm00001d037004 simMerged
Zm00001d037004_T004.exon3 6 108808105 108813394 Zm00001d037003c 108805604 108813394 Zm00001d037003c Zm00001d037003,Zm00001d037004 simMerged
Zm00001d037006_T023.exon4 6 108821228 108823623 Zm00001d037006 108821228 108828286 Zm00001d037005c Zm00001d037005,Zm00001d037006 simMerged
Zm00001d037006_T023.exon4 6 108821228 108823623 Zm00001d037005c 108821228 108828286 Zm00001d037005c Zm00001d037005,Zm00001d037006 simMerged
Zm00001d037006_T005.exon6 6 108824203 108824313 Zm00001d037006 108821228 108828286 Zm00001d037005c Zm00001d037005,Zm00001d037006 simMerged
Zm00001d037006_T005.exon6 6 108824203 108824313 Zm00001d037005c 108821228 108828286 Zm00001d037005c Zm00001d037005,Zm00001d037006 simMerged
Zm00001d037006_T023.exon2 6 108824437 108825248 Zm00001d037006 108821228 108828286 Zm00001d037005c Zm00001d037005,Zm00001d037006 simMerged
Zm00001d037006_T023.exon2 6 108824437 108825248 Zm00001d037005c 108821228 108828286 Zm00001d037005c Zm00001d037005,Zm00001d037006 simMerged
Zm00001d037006_T023.exon1 6 108825320 108828286 Zm00001d037006 108821228 108828286 Zm00001d037005c Zm00001d037005,Zm00001d037006 simMerged
Zm00001d037006_T023.exon1 6 108825320 108828286 Zm00001d037005c 108821228 108828286 Zm00001d037005c Zm00001d037005,Zm00001d037006 simMerged
Zm00001d037011_T001.exon3 6 108976274 108976375 Zm00001d037011 108976274 108976644 Zm00001d037010c Zm00001d037010,Zm00001d037011 simMerged
Zm00001d037011_T001.exon3 6 108976274 108976375 Zm00001d037010c 108976274 108976644 Zm00001d037010c Zm00001d037010,Zm00001d037011 simMerged
Zm00001d037011_T001.exon2 6 108976465 108976545 Zm00001d037011 108976274 108976644 Zm00001d037010c Zm00001d037010,Zm00001d037011 simMerged
Zm00001d037011_T001.exon2 6 108976465 108976545 Zm00001d037010c 108976274 108976644 Zm00001d037010c Zm00001d037010,Zm00001d037011 simMerged
Zm00001d037011_T001.exon1 6 108976633 108976644 Zm00001d037011 108976274 108976644 Zm00001d037010c Zm00001d037010,Zm00001d037011 simMerged
Zm00001d037011_T001.exon1 6 108976633 108976644 Zm00001d037010c 108976274 108976644 Zm00001d037010c Zm00001d037010,Zm00001d037011 simMerged
Zm00001d037013_T001.exon1 6 109004652 109004780 Zm00001d037013 109004652 109005645 Zm00001d037012c Zm00001d037012,Zm00001d037013 simMerged
Zm00001d037013_T001.exon1 6 109004652 109004780 Zm00001d037012c 109004652 109005645 Zm00001d037012c Zm00001d037012,Zm00001d037013 simMerged
Zm00001d037013_T001.exon2 6 109004911 109005645 Zm00001d037013 109004652 109005645 Zm00001d037012c Zm00001d037012,Zm00001d037013 simMerged
Zm00001d037013_T001.exon2 6 109004911 109005645 Zm00001d037012c 109004652 109005645 Zm00001d037012c Zm00001d037012,Zm00001d037013 simMerged
Zm00001d037024_T001.exon1 6 109437574 109437819 Zm00001d037024 109437574 109438536 Zm00001d037023c Zm00001d037023,Zm00001d037024 simMerged
Zm00001d037024_T001.exon1 6 109437574 109437819 Zm00001d037023c 109437574 109438536 Zm00001d037023c Zm00001d037023,Zm00001d037024 simMerged
Zm00001d037024_T001.exon2 6 109437951 109438064 Zm00001d037024 109437574 109438536 Zm00001d037023c Zm00001d037023,Zm00001d037024 simMerged
Zm00001d037024_T001.exon2 6 109437951 109438064 Zm00001d037023c 109437574 109438536 Zm00001d037023c Zm00001d037023,Zm00001d037024 simMerged
Zm00001d037024_T001.exon3 6 109438375 109438536 Zm00001d037024 109437574 109438536 Zm00001d037023c Zm00001d037023,Zm00001d037024 simMerged
Zm00001d037024_T001.exon3 6 109438375 109438536 Zm00001d037023c 109437574 109438536 Zm00001d037023c Zm00001d037023,Zm00001d037024 simMerged
Zm00001d037034_T002.exon5 6 109810859 109811211 Zm00001d037034 109810859 109824120 Zm00001d037033c Zm00001d037033,Zm00001d037034 simMerged
Zm00001d037034_T002.exon5 6 109810859 109811211 Zm00001d037033c 109810859 109824120 Zm00001d037033c Zm00001d037033,Zm00001d037034 simMerged
Zm00001d037034_T001.exon3 6 109812911 109813543 Zm00001d037034 109810859 109824120 Zm00001d037033c Zm00001d037033,Zm00001d037034 simMerged
Zm00001d037034_T001.exon3 6 109812911 109813543 Zm00001d037033c 109810859 109824120 Zm00001d037033c Zm00001d037033,Zm00001d037034 simMerged
Zm00001d037034_T003.exon3 6 109821002 109821262 Zm00001d037034 109810859 109824120 Zm00001d037033c Zm00001d037033,Zm00001d037034 simMerged
Zm00001d037034_T003.exon3 6 109821002 109821262 Zm00001d037033c 109810859 109824120 Zm00001d037033c Zm00001d037033,Zm00001d037034 simMerged
Zm00001d037034_T004.exon2 6 109823480 109823638 Zm00001d037034 109810859 109824120 Zm00001d037033c Zm00001d037033,Zm00001d037034 simMerged
Zm00001d037034_T004.exon2 6 109823480 109823638 Zm00001d037033c 109810859 109824120 Zm00001d037033c Zm00001d037033,Zm00001d037034 simMerged
Zm00001d037034_T004.exon1 6 109823748 109824120 Zm00001d037034 109810859 109824120 Zm00001d037033c Zm00001d037033,Zm00001d037034 simMerged
Zm00001d037034_T004.exon1 6 109823748 109824120 Zm00001d037033c 109810859 109824120 Zm00001d037033c Zm00001d037033,Zm00001d037034 simMerged
Zm00001d037053_T001.exon1 6 110649711 110649739 Zm00001d037053 110649711 110654061 Zm00001d037052c Zm00001d037052,Zm00001d037053 simMerged
Zm00001d037053_T001.exon1 6 110649711 110649739 Zm00001d037052c 110649711 110654061 Zm00001d037052c Zm00001d037052,Zm00001d037053 simMerged
Zm00001d037053_T001.exon2 6 110653470 110654061 Zm00001d037053 110649711 110654061 Zm00001d037052c Zm00001d037052,Zm00001d037053 simMerged
Zm00001d037053_T001.exon2 6 110653470 110654061 Zm00001d037052c 110649711 110654061 Zm00001d037052c Zm00001d037052,Zm00001d037053 simMerged
Zm00001d037058_T001.exon2 6 110874145 110875325 Zm00001d037058 110874145 110878663 Zm00001d037057c Zm00001d037057,Zm00001d037058 simMerged
Zm00001d037058_T001.exon2 6 110874145 110875325 Zm00001d037057c 110874145 110878663 Zm00001d037057c Zm00001d037057,Zm00001d037058 simMerged
Zm00001d037058_T001.exon1 6 110878112 110878663 Zm00001d037058 110874145 110878663 Zm00001d037057c Zm00001d037057,Zm00001d037058 simMerged
Zm00001d037058_T001.exon1 6 110878112 110878663 Zm00001d037057c 110874145 110878663 Zm00001d037057c Zm00001d037057,Zm00001d037058 simMerged
Zm00001d037060_T002.exon1 6 110983102 110983489 Zm00001d037060 110983102 110984867 Zm00001d037059c Zm00001d037059,Zm00001d037060 simMerged
Zm00001d037060_T002.exon1 6 110983102 110983489 Zm00001d037059c 110983102 110984867 Zm00001d037059c Zm00001d037059,Zm00001d037060 simMerged
Zm00001d037060_T002.exon2 6 110983674 110984306 Zm00001d037060 110983102 110984867 Zm00001d037059c Zm00001d037059,Zm00001d037060 simMerged
Zm00001d037060_T002.exon2 6 110983674 110984306 Zm00001d037059c 110983102 110984867 Zm00001d037059c Zm00001d037059,Zm00001d037060 simMerged
Zm00001d037060_T002.exon3 6 110984381 110984867 Zm00001d037060 110983102 110984867 Zm00001d037059c Zm00001d037059,Zm00001d037060 simMerged
Zm00001d037060_T002.exon3 6 110984381 110984867 Zm00001d037059c 110983102 110984867 Zm00001d037059c Zm00001d037059,Zm00001d037060 simMerged
Zm00001d037069_T001.exon7 6 111332789 111332803 Zm00001d037069 111332789 111336253 Zm00001d037068c Zm00001d037068,Zm00001d037069 simMerged
Zm00001d037069_T001.exon7 6 111332789 111332803 Zm00001d037068c 111332789 111336253 Zm00001d037068c Zm00001d037068,Zm00001d037069 simMerged
Zm00001d037069_T001.exon6 6 111332855 111332902 Zm00001d037069 111332789 111336253 Zm00001d037068c Zm00001d037068,Zm00001d037069 simMerged
Zm00001d037069_T001.exon6 6 111332855 111332902 Zm00001d037068c 111332789 111336253 Zm00001d037068c Zm00001d037068,Zm00001d037069 simMerged
Zm00001d037069_T001.exon5 6 111333018 111333135 Zm00001d037069 111332789 111336253 Zm00001d037068c Zm00001d037068,Zm00001d037069 simMerged
Zm00001d037069_T001.exon5 6 111333018 111333135 Zm00001d037068c 111332789 111336253 Zm00001d037068c Zm00001d037068,Zm00001d037069 simMerged
Zm00001d037069_T001.exon4 6 111333382 111333479 Zm00001d037069 111332789 111336253 Zm00001d037068c Zm00001d037068,Zm00001d037069 simMerged
Zm00001d037069_T001.exon4 6 111333382 111333479 Zm00001d037068c 111332789 111336253 Zm00001d037068c Zm00001d037068,Zm00001d037069 simMerged
Zm00001d037069_T001.exon3 6 111333611 111333674 Zm00001d037069 111332789 111336253 Zm00001d037068c Zm00001d037068,Zm00001d037069 simMerged
Zm00001d037069_T001.exon3 6 111333611 111333674 Zm00001d037068c 111332789 111336253 Zm00001d037068c Zm00001d037068,Zm00001d037069 simMerged
Zm00001d037069_T001.exon2 6 111333961 111333973 Zm00001d037069 111332789 111336253 Zm00001d037068c Zm00001d037068,Zm00001d037069 simMerged
Zm00001d037069_T001.exon2 6 111333961 111333973 Zm00001d037068c 111332789 111336253 Zm00001d037068c Zm00001d037068,Zm00001d037069 simMerged
Zm00001d037069_T001.exon1 6 111334211 111336253 Zm00001d037069 111332789 111336253 Zm00001d037068c Zm00001d037068,Zm00001d037069 simMerged
Zm00001d037069_T001.exon1 6 111334211 111336253 Zm00001d037068c 111332789 111336253 Zm00001d037068c Zm00001d037068,Zm00001d037069 simMerged
Zm00001d037071_T001.exon4 6 111360724 111360856 Zm00001d037071 111360724 111362690 Zm00001d037070c Zm00001d037070,Zm00001d037071 simMerged
Zm00001d037071_T001.exon4 6 111360724 111360856 Zm00001d037070c 111360724 111362690 Zm00001d037070c Zm00001d037070,Zm00001d037071 simMerged
Zm00001d037071_T001.exon3 6 111361452 111361538 Zm00001d037071 111360724 111362690 Zm00001d037070c Zm00001d037070,Zm00001d037071 simMerged
Zm00001d037071_T001.exon3 6 111361452 111361538 Zm00001d037070c 111360724 111362690 Zm00001d037070c Zm00001d037070,Zm00001d037071 simMerged
Zm00001d037071_T001.exon2 6 111361621 111361736 Zm00001d037071 111360724 111362690 Zm00001d037070c Zm00001d037070,Zm00001d037071 simMerged
Zm00001d037071_T001.exon2 6 111361621 111361736 Zm00001d037070c 111360724 111362690 Zm00001d037070c Zm00001d037070,Zm00001d037071 simMerged
Zm00001d037071_T001.exon1 6 111361934 111362690 Zm00001d037071 111360724 111362690 Zm00001d037070c Zm00001d037070,Zm00001d037071 simMerged
Zm00001d037071_T001.exon1 6 111361934 111362690 Zm00001d037070c 111360724 111362690 Zm00001d037070c Zm00001d037070,Zm00001d037071 simMerged
Zm00001d037080_T001.exon1 6 111637292 111639749 Zm00001d037080 111637292 111640270 Zm00001d037079c Zm00001d037079,Zm00001d037080 simMerged
Zm00001d037080_T001.exon1 6 111637292 111639749 Zm00001d037079c 111637292 111640270 Zm00001d037079c Zm00001d037079,Zm00001d037080 simMerged
Zm00001d037080_T001.exon2 6 111639852 111640270 Zm00001d037080 111637292 111640270 Zm00001d037079c Zm00001d037079,Zm00001d037080 simMerged
Zm00001d037080_T001.exon2 6 111639852 111640270 Zm00001d037079c 111637292 111640270 Zm00001d037079c Zm00001d037079,Zm00001d037080 simMerged
Zm00001d037082_T001.exon1 6 111656645 111656938 Zm00001d037082 111656645 111659015 Zm00001d037081c Zm00001d037081,Zm00001d037082 simMerged
Zm00001d037082_T001.exon1 6 111656645 111656938 Zm00001d037081c 111656645 111659015 Zm00001d037081c Zm00001d037081,Zm00001d037082 simMerged
Zm00001d037082_T001.exon2 6 111657551 111657643 Zm00001d037082 111656645 111659015 Zm00001d037081c Zm00001d037081,Zm00001d037082 simMerged
Zm00001d037082_T001.exon2 6 111657551 111657643 Zm00001d037081c 111656645 111659015 Zm00001d037081c Zm00001d037081,Zm00001d037082 simMerged
Zm00001d037082_T001.exon3 6 111658995 111659015 Zm00001d037082 111656645 111659015 Zm00001d037081c Zm00001d037081,Zm00001d037082 simMerged
Zm00001d037082_T001.exon3 6 111658995 111659015 Zm00001d037081c 111656645 111659015 Zm00001d037081c Zm00001d037081,Zm00001d037082 simMerged
Zm00001d037084_T005.exon1 6 111695579 111695845 Zm00001d037084 111695579 111708236 Zm00001d037083c Zm00001d037083,Zm00001d037084 simMerged
Zm00001d037084_T005.exon1 6 111695579 111695845 Zm00001d037083c 111695579 111708236 Zm00001d037083c Zm00001d037083,Zm00001d037084 simMerged
Zm00001d037084_T003.exon3 6 111696531 111696567 Zm00001d037084 111695579 111708236 Zm00001d037083c Zm00001d037083,Zm00001d037084 simMerged
Zm00001d037084_T003.exon3 6 111696531 111696567 Zm00001d037083c 111695579 111708236 Zm00001d037083c Zm00001d037083,Zm00001d037084 simMerged
Zm00001d037084_T003.exon4 6 111696906 111697009 Zm00001d037084 111695579 111708236 Zm00001d037083c Zm00001d037083,Zm00001d037084 simMerged
Zm00001d037084_T003.exon4 6 111696906 111697009 Zm00001d037083c 111695579 111708236 Zm00001d037083c Zm00001d037083,Zm00001d037084 simMerged
Zm00001d037084_T005.exon4 6 111697387 111697582 Zm00001d037084 111695579 111708236 Zm00001d037083c Zm00001d037083,Zm00001d037084 simMerged
Zm00001d037084_T005.exon4 6 111697387 111697582 Zm00001d037083c 111695579 111708236 Zm00001d037083c Zm00001d037083,Zm00001d037084 simMerged
Zm00001d037084_T005.exon5 6 111700996 111701057 Zm00001d037084 111695579 111708236 Zm00001d037083c Zm00001d037083,Zm00001d037084 simMerged
Zm00001d037084_T005.exon5 6 111700996 111701057 Zm00001d037083c 111695579 111708236 Zm00001d037083c Zm00001d037083,Zm00001d037084 simMerged
Zm00001d037084_T005.exon6 6 111701193 111701237 Zm00001d037084 111695579 111708236 Zm00001d037083c Zm00001d037083,Zm00001d037084 simMerged
Zm00001d037084_T005.exon6 6 111701193 111701237 Zm00001d037083c 111695579 111708236 Zm00001d037083c Zm00001d037083,Zm00001d037084 simMerged
Zm00001d037084_T005.exon7 6 111701990 111703511 Zm00001d037084 111695579 111708236 Zm00001d037083c Zm00001d037083,Zm00001d037084 simMerged
Zm00001d037084_T005.exon7 6 111701990 111703511 Zm00001d037083c 111695579 111708236 Zm00001d037083c Zm00001d037083,Zm00001d037084 simMerged
Zm00001d037084_T005.exon8 6 111703636 111703696 Zm00001d037084 111695579 111708236 Zm00001d037083c Zm00001d037083,Zm00001d037084 simMerged
Zm00001d037084_T005.exon8 6 111703636 111703696 Zm00001d037083c 111695579 111708236 Zm00001d037083c Zm00001d037083,Zm00001d037084 simMerged
Zm00001d037084_T005.exon9 6 111704332 111704463 Zm00001d037084 111695579 111708236 Zm00001d037083c Zm00001d037083,Zm00001d037084 simMerged
Zm00001d037084_T005.exon9 6 111704332 111704463 Zm00001d037083c 111695579 111708236 Zm00001d037083c Zm00001d037083,Zm00001d037084 simMerged
Zm00001d037084_T005.exon10 6 111704634 111704703 Zm00001d037084 111695579 111708236 Zm00001d037083c Zm00001d037083,Zm00001d037084 simMerged
Zm00001d037084_T005.exon10 6 111704634 111704703 Zm00001d037083c 111695579 111708236 Zm00001d037083c Zm00001d037083,Zm00001d037084 simMerged
Zm00001d037084_T005.exon11 6 111705012 111705069 Zm00001d037084 111695579 111708236 Zm00001d037083c Zm00001d037083,Zm00001d037084 simMerged
Zm00001d037084_T005.exon11 6 111705012 111705069 Zm00001d037083c 111695579 111708236 Zm00001d037083c Zm00001d037083,Zm00001d037084 simMerged
Zm00001d037084_T005.exon12 6 111705155 111705210 Zm00001d037084 111695579 111708236 Zm00001d037083c Zm00001d037083,Zm00001d037084 simMerged
Zm00001d037084_T005.exon12 6 111705155 111705210 Zm00001d037083c 111695579 111708236 Zm00001d037083c Zm00001d037083,Zm00001d037084 simMerged
Zm00001d037084_T007.exon8 6 111706106 111706258 Zm00001d037084 111695579 111708236 Zm00001d037083c Zm00001d037083,Zm00001d037084 simMerged
Zm00001d037084_T007.exon8 6 111706106 111706258 Zm00001d037083c 111695579 111708236 Zm00001d037083c Zm00001d037083,Zm00001d037084 simMerged
Zm00001d037084_T007.exon9 6 111706416 111706527 Zm00001d037084 111695579 111708236 Zm00001d037083c Zm00001d037083,Zm00001d037084 simMerged
Zm00001d037084_T007.exon9 6 111706416 111706527 Zm00001d037083c 111695579 111708236 Zm00001d037083c Zm00001d037083,Zm00001d037084 simMerged
Zm00001d037084_T007.exon10 6 111706602 111706743 Zm00001d037084 111695579 111708236 Zm00001d037083c Zm00001d037083,Zm00001d037084 simMerged
Zm00001d037084_T007.exon10 6 111706602 111706743 Zm00001d037083c 111695579 111708236 Zm00001d037083c Zm00001d037083,Zm00001d037084 simMerged
Zm00001d037084_T007.exon11 6 111707186 111707261 Zm00001d037084 111695579 111708236 Zm00001d037083c Zm00001d037083,Zm00001d037084 simMerged
Zm00001d037084_T007.exon11 6 111707186 111707261 Zm00001d037083c 111695579 111708236 Zm00001d037083c Zm00001d037083,Zm00001d037084 simMerged
Zm00001d037084_T007.exon12 6 111707357 111707452 Zm00001d037084 111695579 111708236 Zm00001d037083c Zm00001d037083,Zm00001d037084 simMerged
Zm00001d037084_T007.exon12 6 111707357 111707452 Zm00001d037083c 111695579 111708236 Zm00001d037083c Zm00001d037083,Zm00001d037084 simMerged
Zm00001d037084_T007.exon13 6 111707742 111707887 Zm00001d037084 111695579 111708236 Zm00001d037083c Zm00001d037083,Zm00001d037084 simMerged
Zm00001d037084_T007.exon13 6 111707742 111707887 Zm00001d037083c 111695579 111708236 Zm00001d037083c Zm00001d037083,Zm00001d037084 simMerged
Zm00001d037084_T005.exon19 6 111708006 111708236 Zm00001d037084 111695579 111708236 Zm00001d037083c Zm00001d037083,Zm00001d037084 simMerged
Zm00001d037084_T005.exon19 6 111708006 111708236 Zm00001d037083c 111695579 111708236 Zm00001d037083c Zm00001d037083,Zm00001d037084 simMerged
Zm00001d037087_T001.exon1 6 111762433 111763755 Zm00001d037087 111762433 111763755 Zm00001d037086c Zm00001d037086,Zm00001d037087 simMerged
Zm00001d037087_T001.exon1 6 111762433 111763755 Zm00001d037086c 111762433 111763755 Zm00001d037086c Zm00001d037086,Zm00001d037087 simMerged
Zm00001d037091_T001.exon4 6 111833522 111833651 Zm00001d037091 111833522 111835548 Zm00001d037090c Zm00001d037090,Zm00001d037091 simMerged
Zm00001d037091_T001.exon4 6 111833522 111833651 Zm00001d037090c 111833522 111835548 Zm00001d037090c Zm00001d037090,Zm00001d037091 simMerged
Zm00001d037091_T001.exon3 6 111833689 111834172 Zm00001d037091 111833522 111835548 Zm00001d037090c Zm00001d037090,Zm00001d037091 simMerged
Zm00001d037091_T001.exon3 6 111833689 111834172 Zm00001d037090c 111833522 111835548 Zm00001d037090c Zm00001d037090,Zm00001d037091 simMerged
Zm00001d037091_T001.exon2 6 111834289 111835154 Zm00001d037091 111833522 111835548 Zm00001d037090c Zm00001d037090,Zm00001d037091 simMerged
Zm00001d037091_T001.exon2 6 111834289 111835154 Zm00001d037090c 111833522 111835548 Zm00001d037090c Zm00001d037090,Zm00001d037091 simMerged
Zm00001d037091_T001.exon1 6 111835253 111835548 Zm00001d037091 111833522 111835548 Zm00001d037090c Zm00001d037090,Zm00001d037091 simMerged
Zm00001d037091_T001.exon1 6 111835253 111835548 Zm00001d037090c 111833522 111835548 Zm00001d037090c Zm00001d037090,Zm00001d037091 simMerged
Zm00001d037095_T001.exon1 6 112016445 112017440 Zm00001d037095 112016445 112017440 Zm00001d037094c Zm00001d037094,Zm00001d037095 simMerged
Zm00001d037095_T001.exon1 6 112016445 112017440 Zm00001d037094c 112016445 112017440 Zm00001d037094c Zm00001d037094,Zm00001d037095 simMerged
Zm00001d037100_T013.exon1 6 112267803 112267960 Zm00001d037100 112267803 112290798 Zm00001d037099c Zm00001d037099,Zm00001d037100 simMerged
Zm00001d037100_T013.exon1 6 112267803 112267960 Zm00001d037099c 112267803 112290798 Zm00001d037099c Zm00001d037099,Zm00001d037100 simMerged
Zm00001d037100_T005.exon2 6 112268853 112269471 Zm00001d037100 112267803 112290798 Zm00001d037099c Zm00001d037099,Zm00001d037100 simMerged
Zm00001d037100_T005.exon2 6 112268853 112269471 Zm00001d037099c 112267803 112290798 Zm00001d037099c Zm00001d037099,Zm00001d037100 simMerged
Zm00001d037100_T010.exon3 6 112270056 112273869 Zm00001d037100 112267803 112290798 Zm00001d037099c Zm00001d037099,Zm00001d037100 simMerged
Zm00001d037100_T010.exon3 6 112270056 112273869 Zm00001d037099c 112267803 112290798 Zm00001d037099c Zm00001d037099,Zm00001d037100 simMerged
Zm00001d037100_T113.exon2 6 112273941 112274050 Zm00001d037100 112267803 112290798 Zm00001d037099c Zm00001d037099,Zm00001d037100 simMerged
Zm00001d037100_T113.exon2 6 112273941 112274050 Zm00001d037099c 112267803 112290798 Zm00001d037099c Zm00001d037099,Zm00001d037100 simMerged
Zm00001d037100_T113.exon3 6 112274158 112274253 Zm00001d037100 112267803 112290798 Zm00001d037099c Zm00001d037099,Zm00001d037100 simMerged
Zm00001d037100_T113.exon3 6 112274158 112274253 Zm00001d037099c 112267803 112290798 Zm00001d037099c Zm00001d037099,Zm00001d037100 simMerged
Zm00001d037100_T113.exon4 6 112275645 112275768 Zm00001d037100 112267803 112290798 Zm00001d037099c Zm00001d037099,Zm00001d037100 simMerged
Zm00001d037100_T113.exon4 6 112275645 112275768 Zm00001d037099c 112267803 112290798 Zm00001d037099c Zm00001d037099,Zm00001d037100 simMerged
Zm00001d037100_T113.exon5 6 112276116 112276183 Zm00001d037100 112267803 112290798 Zm00001d037099c Zm00001d037099,Zm00001d037100 simMerged
Zm00001d037100_T113.exon5 6 112276116 112276183 Zm00001d037099c 112267803 112290798 Zm00001d037099c Zm00001d037099,Zm00001d037100 simMerged
Zm00001d037100_T113.exon6 6 112279105 112279191 Zm00001d037100 112267803 112290798 Zm00001d037099c Zm00001d037099,Zm00001d037100 simMerged
Zm00001d037100_T113.exon6 6 112279105 112279191 Zm00001d037099c 112267803 112290798 Zm00001d037099c Zm00001d037099,Zm00001d037100 simMerged
Zm00001d037100_T113.exon7 6 112279285 112279437 Zm00001d037100 112267803 112290798 Zm00001d037099c Zm00001d037099,Zm00001d037100 simMerged
Zm00001d037100_T113.exon7 6 112279285 112279437 Zm00001d037099c 112267803 112290798 Zm00001d037099c Zm00001d037099,Zm00001d037100 simMerged
Zm00001d037100_T003.exon12 6 112279529 112279624 Zm00001d037100 112267803 112290798 Zm00001d037099c Zm00001d037099,Zm00001d037100 simMerged
Zm00001d037100_T003.exon12 6 112279529 112279624 Zm00001d037099c 112267803 112290798 Zm00001d037099c Zm00001d037099,Zm00001d037100 simMerged
Zm00001d037100_T003.exon13 6 112280244 112280303 Zm00001d037100 112267803 112290798 Zm00001d037099c Zm00001d037099,Zm00001d037100 simMerged
Zm00001d037100_T003.exon13 6 112280244 112280303 Zm00001d037099c 112267803 112290798 Zm00001d037099c Zm00001d037099,Zm00001d037100 simMerged
Zm00001d037100_T003.exon14 6 112280371 112280492 Zm00001d037100 112267803 112290798 Zm00001d037099c Zm00001d037099,Zm00001d037100 simMerged
Zm00001d037100_T003.exon14 6 112280371 112280492 Zm00001d037099c 112267803 112290798 Zm00001d037099c Zm00001d037099,Zm00001d037100 simMerged
Zm00001d037100_T003.exon15 6 112280575 112280662 Zm00001d037100 112267803 112290798 Zm00001d037099c Zm00001d037099,Zm00001d037100 simMerged
Zm00001d037100_T003.exon15 6 112280575 112280662 Zm00001d037099c 112267803 112290798 Zm00001d037099c Zm00001d037099,Zm00001d037100 simMerged
Zm00001d037100_T003.exon16 6 112282921 112283025 Zm00001d037100 112267803 112290798 Zm00001d037099c Zm00001d037099,Zm00001d037100 simMerged
Zm00001d037100_T003.exon16 6 112282921 112283025 Zm00001d037099c 112267803 112290798 Zm00001d037099c Zm00001d037099,Zm00001d037100 simMerged
Zm00001d037100_T005.exon18 6 112283251 112283352 Zm00001d037100 112267803 112290798 Zm00001d037099c Zm00001d037099,Zm00001d037100 simMerged
Zm00001d037100_T005.exon18 6 112283251 112283352 Zm00001d037099c 112267803 112290798 Zm00001d037099c Zm00001d037099,Zm00001d037100 simMerged
Zm00001d037100_T010.exon16 6 112283417 112283620 Zm00001d037100 112267803 112290798 Zm00001d037099c Zm00001d037099,Zm00001d037100 simMerged
Zm00001d037100_T010.exon16 6 112283417 112283620 Zm00001d037099c 112267803 112290798 Zm00001d037099c Zm00001d037099,Zm00001d037100 simMerged
Zm00001d037100_T010.exon17 6 112283676 112283838 Zm00001d037100 112267803 112290798 Zm00001d037099c Zm00001d037099,Zm00001d037100 simMerged
Zm00001d037100_T010.exon17 6 112283676 112283838 Zm00001d037099c 112267803 112290798 Zm00001d037099c Zm00001d037099,Zm00001d037100 simMerged
Zm00001d037100_T113.exon18 6 112283921 112284033 Zm00001d037100 112267803 112290798 Zm00001d037099c Zm00001d037099,Zm00001d037100 simMerged
Zm00001d037100_T113.exon18 6 112283921 112284033 Zm00001d037099c 112267803 112290798 Zm00001d037099c Zm00001d037099,Zm00001d037100 simMerged
Zm00001d037100_T113.exon19 6 112284117 112284210 Zm00001d037100 112267803 112290798 Zm00001d037099c Zm00001d037099,Zm00001d037100 simMerged
Zm00001d037100_T113.exon19 6 112284117 112284210 Zm00001d037099c 112267803 112290798 Zm00001d037099c Zm00001d037099,Zm00001d037100 simMerged
Zm00001d037100_T113.exon20 6 112284446 112284665 Zm00001d037100 112267803 112290798 Zm00001d037099c Zm00001d037099,Zm00001d037100 simMerged
Zm00001d037100_T113.exon20 6 112284446 112284665 Zm00001d037099c 112267803 112290798 Zm00001d037099c Zm00001d037099,Zm00001d037100 simMerged
Zm00001d037100_T113.exon21 6 112285606 112285736 Zm00001d037100 112267803 112290798 Zm00001d037099c Zm00001d037099,Zm00001d037100 simMerged
Zm00001d037100_T113.exon21 6 112285606 112285736 Zm00001d037099c 112267803 112290798 Zm00001d037099c Zm00001d037099,Zm00001d037100 simMerged
Zm00001d037100_T113.exon22 6 112289112 112289258 Zm00001d037100 112267803 112290798 Zm00001d037099c Zm00001d037099,Zm00001d037100 simMerged
Zm00001d037100_T113.exon22 6 112289112 112289258 Zm00001d037099c 112267803 112290798 Zm00001d037099c Zm00001d037099,Zm00001d037100 simMerged
Zm00001d037100_T113.exon23 6 112289388 112289516 Zm00001d037100 112267803 112290798 Zm00001d037099c Zm00001d037099,Zm00001d037100 simMerged
Zm00001d037100_T113.exon23 6 112289388 112289516 Zm00001d037099c 112267803 112290798 Zm00001d037099c Zm00001d037099,Zm00001d037100 simMerged
Zm00001d037100_T113.exon24 6 112289630 112289728 Zm00001d037100 112267803 112290798 Zm00001d037099c Zm00001d037099,Zm00001d037100 simMerged
Zm00001d037100_T113.exon24 6 112289630 112289728 Zm00001d037099c 112267803 112290798 Zm00001d037099c Zm00001d037099,Zm00001d037100 simMerged
Zm00001d037100_T113.exon25 6 112289839 112289877 Zm00001d037100 112267803 112290798 Zm00001d037099c Zm00001d037099,Zm00001d037100 simMerged
Zm00001d037100_T113.exon25 6 112289839 112289877 Zm00001d037099c 112267803 112290798 Zm00001d037099c Zm00001d037099,Zm00001d037100 simMerged
Zm00001d037100_T010.exon26 6 112290240 112290798 Zm00001d037100 112267803 112290798 Zm00001d037099c Zm00001d037099,Zm00001d037100 simMerged
Zm00001d037100_T010.exon26 6 112290240 112290798 Zm00001d037099c 112267803 112290798 Zm00001d037099c Zm00001d037099,Zm00001d037100 simMerged
Zm00001d037106_T001.exon1 6 112389910 112390641 Zm00001d037106 112389910 112390641 Zm00001d037105c Zm00001d037105,Zm00001d037106 simMerged
Zm00001d037106_T001.exon1 6 112389910 112390641 Zm00001d037105c 112389910 112390641 Zm00001d037105c Zm00001d037105,Zm00001d037106 simMerged
Zm00001d037111_T001.exon1 6 112668246 112668674 Zm00001d037111 112668246 112668674 Zm00001d037110c Zm00001d037110,Zm00001d037111 simMerged
Zm00001d037111_T001.exon1 6 112668246 112668674 Zm00001d037110c 112668246 112668674 Zm00001d037110c Zm00001d037110,Zm00001d037111 simMerged
Zm00001d037114_T004.exon26 6 112856897 112857696 Zm00001d037114 112856897 112864227 Zm00001d037113c Zm00001d037113,Zm00001d037114 simMerged
Zm00001d037114_T004.exon26 6 112856897 112857696 Zm00001d037113c 112856897 112864227 Zm00001d037113c Zm00001d037113,Zm00001d037114 simMerged
Zm00001d037114_T004.exon25 6 112858178 112858572 Zm00001d037114 112856897 112864227 Zm00001d037113c Zm00001d037113,Zm00001d037114 simMerged
Zm00001d037114_T004.exon25 6 112858178 112858572 Zm00001d037113c 112856897 112864227 Zm00001d037113c Zm00001d037113,Zm00001d037114 simMerged
Zm00001d037114_T004.exon24 6 112858856 112859203 Zm00001d037114 112856897 112864227 Zm00001d037113c Zm00001d037113,Zm00001d037114 simMerged
Zm00001d037114_T004.exon24 6 112858856 112859203 Zm00001d037113c 112856897 112864227 Zm00001d037113c Zm00001d037113,Zm00001d037114 simMerged
Zm00001d037114_T004.exon23 6 112859426 112859551 Zm00001d037114 112856897 112864227 Zm00001d037113c Zm00001d037113,Zm00001d037114 simMerged
Zm00001d037114_T004.exon23 6 112859426 112859551 Zm00001d037113c 112856897 112864227 Zm00001d037113c Zm00001d037113,Zm00001d037114 simMerged
Zm00001d037114_T004.exon22 6 112859647 112859720 Zm00001d037114 112856897 112864227 Zm00001d037113c Zm00001d037113,Zm00001d037114 simMerged
Zm00001d037114_T004.exon22 6 112859647 112859720 Zm00001d037113c 112856897 112864227 Zm00001d037113c Zm00001d037113,Zm00001d037114 simMerged
Zm00001d037114_T004.exon21 6 112859805 112859863 Zm00001d037114 112856897 112864227 Zm00001d037113c Zm00001d037113,Zm00001d037114 simMerged
Zm00001d037114_T004.exon21 6 112859805 112859863 Zm00001d037113c 112856897 112864227 Zm00001d037113c Zm00001d037113,Zm00001d037114 simMerged
Zm00001d037114_T004.exon20 6 112859947 112860030 Zm00001d037114 112856897 112864227 Zm00001d037113c Zm00001d037113,Zm00001d037114 simMerged
Zm00001d037114_T004.exon20 6 112859947 112860030 Zm00001d037113c 112856897 112864227 Zm00001d037113c Zm00001d037113,Zm00001d037114 simMerged
Zm00001d037114_T004.exon19 6 112860113 112860163 Zm00001d037114 112856897 112864227 Zm00001d037113c Zm00001d037113,Zm00001d037114 simMerged
Zm00001d037114_T004.exon19 6 112860113 112860163 Zm00001d037113c 112856897 112864227 Zm00001d037113c Zm00001d037113,Zm00001d037114 simMerged
Zm00001d037114_T004.exon18 6 112860245 112860342 Zm00001d037114 112856897 112864227 Zm00001d037113c Zm00001d037113,Zm00001d037114 simMerged
Zm00001d037114_T004.exon18 6 112860245 112860342 Zm00001d037113c 112856897 112864227 Zm00001d037113c Zm00001d037113,Zm00001d037114 simMerged
Zm00001d037114_T004.exon17 6 112860412 112860484 Zm00001d037114 112856897 112864227 Zm00001d037113c Zm00001d037113,Zm00001d037114 simMerged
Zm00001d037114_T004.exon17 6 112860412 112860484 Zm00001d037113c 112856897 112864227 Zm00001d037113c Zm00001d037113,Zm00001d037114 simMerged
Zm00001d037114_T004.exon16 6 112860563 112860632 Zm00001d037114 112856897 112864227 Zm00001d037113c Zm00001d037113,Zm00001d037114 simMerged
Zm00001d037114_T004.exon16 6 112860563 112860632 Zm00001d037113c 112856897 112864227 Zm00001d037113c Zm00001d037113,Zm00001d037114 simMerged
Zm00001d037114_T003.exon16 6 112860765 112860836 Zm00001d037114 112856897 112864227 Zm00001d037113c Zm00001d037113,Zm00001d037114 simMerged
Zm00001d037114_T003.exon16 6 112860765 112860836 Zm00001d037113c 112856897 112864227 Zm00001d037113c Zm00001d037113,Zm00001d037114 simMerged
Zm00001d037114_T004.exon14 6 112860920 112860993 Zm00001d037114 112856897 112864227 Zm00001d037113c Zm00001d037113,Zm00001d037114 simMerged
Zm00001d037114_T004.exon14 6 112860920 112860993 Zm00001d037113c 112856897 112864227 Zm00001d037113c Zm00001d037113,Zm00001d037114 simMerged
Zm00001d037114_T004.exon13 6 112861103 112861174 Zm00001d037114 112856897 112864227 Zm00001d037113c Zm00001d037113,Zm00001d037114 simMerged
Zm00001d037114_T004.exon13 6 112861103 112861174 Zm00001d037113c 112856897 112864227 Zm00001d037113c Zm00001d037113,Zm00001d037114 simMerged
Zm00001d037114_T004.exon12 6 112861258 112861329 Zm00001d037114 112856897 112864227 Zm00001d037113c Zm00001d037113,Zm00001d037114 simMerged
Zm00001d037114_T004.exon12 6 112861258 112861329 Zm00001d037113c 112856897 112864227 Zm00001d037113c Zm00001d037113,Zm00001d037114 simMerged
Zm00001d037114_T004.exon11 6 112861463 112861535 Zm00001d037114 112856897 112864227 Zm00001d037113c Zm00001d037113,Zm00001d037114 simMerged
Zm00001d037114_T004.exon11 6 112861463 112861535 Zm00001d037113c 112856897 112864227 Zm00001d037113c Zm00001d037113,Zm00001d037114 simMerged
Zm00001d037114_T004.exon10 6 112861659 112861731 Zm00001d037114 112856897 112864227 Zm00001d037113c Zm00001d037113,Zm00001d037114 simMerged
Zm00001d037114_T004.exon10 6 112861659 112861731 Zm00001d037113c 112856897 112864227 Zm00001d037113c Zm00001d037113,Zm00001d037114 simMerged
Zm00001d037114_T004.exon9 6 112861827 112861869 Zm00001d037114 112856897 112864227 Zm00001d037113c Zm00001d037113,Zm00001d037114 simMerged
Zm00001d037114_T004.exon9 6 112861827 112861869 Zm00001d037113c 112856897 112864227 Zm00001d037113c Zm00001d037113,Zm00001d037114 simMerged
Zm00001d037114_T004.exon8 6 112861959 112862054 Zm00001d037114 112856897 112864227 Zm00001d037113c Zm00001d037113,Zm00001d037114 simMerged
Zm00001d037114_T004.exon8 6 112861959 112862054 Zm00001d037113c 112856897 112864227 Zm00001d037113c Zm00001d037113,Zm00001d037114 simMerged
Zm00001d037114_T004.exon7 6 112862137 112862208 Zm00001d037114 112856897 112864227 Zm00001d037113c Zm00001d037113,Zm00001d037114 simMerged
Zm00001d037114_T004.exon7 6 112862137 112862208 Zm00001d037113c 112856897 112864227 Zm00001d037113c Zm00001d037113,Zm00001d037114 simMerged
Zm00001d037114_T004.exon6 6 112862315 112862387 Zm00001d037114 112856897 112864227 Zm00001d037113c Zm00001d037113,Zm00001d037114 simMerged
Zm00001d037114_T004.exon6 6 112862315 112862387 Zm00001d037113c 112856897 112864227 Zm00001d037113c Zm00001d037113,Zm00001d037114 simMerged
Zm00001d037114_T004.exon5 6 112862468 112862540 Zm00001d037114 112856897 112864227 Zm00001d037113c Zm00001d037113,Zm00001d037114 simMerged
Zm00001d037114_T004.exon5 6 112862468 112862540 Zm00001d037113c 112856897 112864227 Zm00001d037113c Zm00001d037113,Zm00001d037114 simMerged
Zm00001d037114_T004.exon4 6 112862635 112862706 Zm00001d037114 112856897 112864227 Zm00001d037113c Zm00001d037113,Zm00001d037114 simMerged
Zm00001d037114_T004.exon4 6 112862635 112862706 Zm00001d037113c 112856897 112864227 Zm00001d037113c Zm00001d037113,Zm00001d037114 simMerged
Zm00001d037114_T004.exon3 6 112862804 112862873 Zm00001d037114 112856897 112864227 Zm00001d037113c Zm00001d037113,Zm00001d037114 simMerged
Zm00001d037114_T004.exon3 6 112862804 112862873 Zm00001d037113c 112856897 112864227 Zm00001d037113c Zm00001d037113,Zm00001d037114 simMerged
Zm00001d037114_T003.exon3 6 112862977 112863048 Zm00001d037114 112856897 112864227 Zm00001d037113c Zm00001d037113,Zm00001d037114 simMerged
Zm00001d037114_T003.exon3 6 112862977 112863048 Zm00001d037113c 112856897 112864227 Zm00001d037113c Zm00001d037113,Zm00001d037114 simMerged
Zm00001d037114_T004.exon1 6 112863146 112864227 Zm00001d037114 112856897 112864227 Zm00001d037113c Zm00001d037113,Zm00001d037114 simMerged
Zm00001d037114_T004.exon1 6 112863146 112864227 Zm00001d037113c 112856897 112864227 Zm00001d037113c Zm00001d037113,Zm00001d037114 simMerged
Zm00001d037128_T001.exon4 6 113478508 113478867 Zm00001d037128 113478508 113480242 Zm00001d037127c Zm00001d037127,Zm00001d037128 simMerged
Zm00001d037128_T001.exon4 6 113478508 113478867 Zm00001d037127c 113478508 113480242 Zm00001d037127c Zm00001d037127,Zm00001d037128 simMerged
Zm00001d037128_T001.exon3 6 113479717 113479854 Zm00001d037128 113478508 113480242 Zm00001d037127c Zm00001d037127,Zm00001d037128 simMerged
Zm00001d037128_T001.exon3 6 113479717 113479854 Zm00001d037127c 113478508 113480242 Zm00001d037127c Zm00001d037127,Zm00001d037128 simMerged
Zm00001d037128_T001.exon2 6 113479933 113479986 Zm00001d037128 113478508 113480242 Zm00001d037127c Zm00001d037127,Zm00001d037128 simMerged
Zm00001d037128_T001.exon2 6 113479933 113479986 Zm00001d037127c 113478508 113480242 Zm00001d037127c Zm00001d037127,Zm00001d037128 simMerged
Zm00001d037128_T001.exon1 6 113480063 113480242 Zm00001d037128 113478508 113480242 Zm00001d037127c Zm00001d037127,Zm00001d037128 simMerged
Zm00001d037128_T001.exon1 6 113480063 113480242 Zm00001d037127c 113478508 113480242 Zm00001d037127c Zm00001d037127,Zm00001d037128 simMerged
Zm00001d037134_T001.exon1 6 113551881 113552198 Zm00001d037134 113551881 113552733 Zm00001d037133c Zm00001d037133,Zm00001d037134 simMerged
Zm00001d037134_T001.exon1 6 113551881 113552198 Zm00001d037133c 113551881 113552733 Zm00001d037133c Zm00001d037133,Zm00001d037134 simMerged
Zm00001d037134_T001.exon2 6 113552428 113552733 Zm00001d037134 113551881 113552733 Zm00001d037133c Zm00001d037133,Zm00001d037134 simMerged
Zm00001d037134_T001.exon2 6 113552428 113552733 Zm00001d037133c 113551881 113552733 Zm00001d037133c Zm00001d037133,Zm00001d037134 simMerged
Zm00001d037139_T001.exon8 6 113727429 113727861 Zm00001d037139 113727429 113734809 Zm00001d037138c Zm00001d037138,Zm00001d037139 simMerged
Zm00001d037139_T001.exon8 6 113727429 113727861 Zm00001d037138c 113727429 113734809 Zm00001d037138c Zm00001d037138,Zm00001d037139 simMerged
Zm00001d037139_T001.exon7 6 113728463 113728661 Zm00001d037139 113727429 113734809 Zm00001d037138c Zm00001d037138,Zm00001d037139 simMerged
Zm00001d037139_T001.exon7 6 113728463 113728661 Zm00001d037138c 113727429 113734809 Zm00001d037138c Zm00001d037138,Zm00001d037139 simMerged
Zm00001d037139_T001.exon6 6 113728774 113729150 Zm00001d037139 113727429 113734809 Zm00001d037138c Zm00001d037138,Zm00001d037139 simMerged
Zm00001d037139_T001.exon6 6 113728774 113729150 Zm00001d037138c 113727429 113734809 Zm00001d037138c Zm00001d037138,Zm00001d037139 simMerged
Zm00001d037139_T001.exon5 6 113729391 113729510 Zm00001d037139 113727429 113734809 Zm00001d037138c Zm00001d037138,Zm00001d037139 simMerged
Zm00001d037139_T001.exon5 6 113729391 113729510 Zm00001d037138c 113727429 113734809 Zm00001d037138c Zm00001d037138,Zm00001d037139 simMerged
Zm00001d037139_T001.exon4 6 113729581 113732099 Zm00001d037139 113727429 113734809 Zm00001d037138c Zm00001d037138,Zm00001d037139 simMerged
Zm00001d037139_T001.exon4 6 113729581 113732099 Zm00001d037138c 113727429 113734809 Zm00001d037138c Zm00001d037138,Zm00001d037139 simMerged
Zm00001d037139_T001.exon3 6 113732215 113732358 Zm00001d037139 113727429 113734809 Zm00001d037138c Zm00001d037138,Zm00001d037139 simMerged
Zm00001d037139_T001.exon3 6 113732215 113732358 Zm00001d037138c 113727429 113734809 Zm00001d037138c Zm00001d037138,Zm00001d037139 simMerged
Zm00001d037139_T001.exon2 6 113732696 113733559 Zm00001d037139 113727429 113734809 Zm00001d037138c Zm00001d037138,Zm00001d037139 simMerged
Zm00001d037139_T001.exon2 6 113732696 113733559 Zm00001d037138c 113727429 113734809 Zm00001d037138c Zm00001d037138,Zm00001d037139 simMerged
Zm00001d037139_T001.exon1 6 113734121 113734809 Zm00001d037139 113727429 113734809 Zm00001d037138c Zm00001d037138,Zm00001d037139 simMerged
Zm00001d037139_T001.exon1 6 113734121 113734809 Zm00001d037138c 113727429 113734809 Zm00001d037138c Zm00001d037138,Zm00001d037139 simMerged
Zm00001d037142_T009.exon23 6 113765705 113766035 Zm00001d037142 113765705 113776345 Zm00001d037141c Zm00001d037141,Zm00001d037142 simMerged
Zm00001d037142_T009.exon23 6 113765705 113766035 Zm00001d037141c 113765705 113776345 Zm00001d037141c Zm00001d037141,Zm00001d037142 simMerged
Zm00001d037142_T001.exon21 6 113766124 113766221 Zm00001d037142 113765705 113776345 Zm00001d037141c Zm00001d037141,Zm00001d037142 simMerged
Zm00001d037142_T001.exon21 6 113766124 113766221 Zm00001d037141c 113765705 113776345 Zm00001d037141c Zm00001d037141,Zm00001d037142 simMerged
Zm00001d037142_T001.exon20 6 113766304 113766447 Zm00001d037142 113765705 113776345 Zm00001d037141c Zm00001d037141,Zm00001d037142 simMerged
Zm00001d037142_T001.exon20 6 113766304 113766447 Zm00001d037141c 113765705 113776345 Zm00001d037141c Zm00001d037141,Zm00001d037142 simMerged
Zm00001d037142_T001.exon19 6 113766561 113766669 Zm00001d037142 113765705 113776345 Zm00001d037141c Zm00001d037141,Zm00001d037142 simMerged
Zm00001d037142_T001.exon19 6 113766561 113766669 Zm00001d037141c 113765705 113776345 Zm00001d037141c Zm00001d037141,Zm00001d037142 simMerged
Zm00001d037142_T001.exon18 6 113766755 113766809 Zm00001d037142 113765705 113776345 Zm00001d037141c Zm00001d037141,Zm00001d037142 simMerged
Zm00001d037142_T001.exon18 6 113766755 113766809 Zm00001d037141c 113765705 113776345 Zm00001d037141c Zm00001d037141,Zm00001d037142 simMerged
Zm00001d037142_T001.exon17 6 113766997 113767066 Zm00001d037142 113765705 113776345 Zm00001d037141c Zm00001d037141,Zm00001d037142 simMerged
Zm00001d037142_T001.exon17 6 113766997 113767066 Zm00001d037141c 113765705 113776345 Zm00001d037141c Zm00001d037141,Zm00001d037142 simMerged
Zm00001d037142_T001.exon16 6 113769013 113769104 Zm00001d037142 113765705 113776345 Zm00001d037141c Zm00001d037141,Zm00001d037142 simMerged
Zm00001d037142_T001.exon16 6 113769013 113769104 Zm00001d037141c 113765705 113776345 Zm00001d037141c Zm00001d037141,Zm00001d037142 simMerged
Zm00001d037142_T001.exon15 6 113769176 113769224 Zm00001d037142 113765705 113776345 Zm00001d037141c Zm00001d037141,Zm00001d037142 simMerged
Zm00001d037142_T001.exon15 6 113769176 113769224 Zm00001d037141c 113765705 113776345 Zm00001d037141c Zm00001d037141,Zm00001d037142 simMerged
Zm00001d037142_T001.exon14 6 113769296 113769460 Zm00001d037142 113765705 113776345 Zm00001d037141c Zm00001d037141,Zm00001d037142 simMerged
Zm00001d037142_T001.exon14 6 113769296 113769460 Zm00001d037141c 113765705 113776345 Zm00001d037141c Zm00001d037141,Zm00001d037142 simMerged
Zm00001d037142_T001.exon13 6 113769809 113769908 Zm00001d037142 113765705 113776345 Zm00001d037141c Zm00001d037141,Zm00001d037142 simMerged
Zm00001d037142_T001.exon13 6 113769809 113769908 Zm00001d037141c 113765705 113776345 Zm00001d037141c Zm00001d037141,Zm00001d037142 simMerged
Zm00001d037142_T001.exon12 6 113769988 113770131 Zm00001d037142 113765705 113776345 Zm00001d037141c Zm00001d037141,Zm00001d037142 simMerged
Zm00001d037142_T001.exon12 6 113769988 113770131 Zm00001d037141c 113765705 113776345 Zm00001d037141c Zm00001d037141,Zm00001d037142 simMerged
Zm00001d037142_T001.exon11 6 113770227 113770379 Zm00001d037142 113765705 113776345 Zm00001d037141c Zm00001d037141,Zm00001d037142 simMerged
Zm00001d037142_T001.exon11 6 113770227 113770379 Zm00001d037141c 113765705 113776345 Zm00001d037141c Zm00001d037141,Zm00001d037142 simMerged
Zm00001d037142_T001.exon10 6 113770453 113770501 Zm00001d037142 113765705 113776345 Zm00001d037141c Zm00001d037141,Zm00001d037142 simMerged
Zm00001d037142_T001.exon10 6 113770453 113770501 Zm00001d037141c 113765705 113776345 Zm00001d037141c Zm00001d037141,Zm00001d037142 simMerged
Zm00001d037142_T001.exon9 6 113770582 113770679 Zm00001d037142 113765705 113776345 Zm00001d037141c Zm00001d037141,Zm00001d037142 simMerged
Zm00001d037142_T001.exon9 6 113770582 113770679 Zm00001d037141c 113765705 113776345 Zm00001d037141c Zm00001d037141,Zm00001d037142 simMerged
Zm00001d037142_T001.exon8 6 113770773 113770928 Zm00001d037142 113765705 113776345 Zm00001d037141c Zm00001d037141,Zm00001d037142 simMerged
Zm00001d037142_T001.exon8 6 113770773 113770928 Zm00001d037141c 113765705 113776345 Zm00001d037141c Zm00001d037141,Zm00001d037142 simMerged
Zm00001d037142_T011.exon4 6 113771022 113771379 Zm00001d037142 113765705 113776345 Zm00001d037141c Zm00001d037141,Zm00001d037142 simMerged
Zm00001d037142_T011.exon4 6 113771022 113771379 Zm00001d037141c 113765705 113776345 Zm00001d037141c Zm00001d037141,Zm00001d037142 simMerged
Zm00001d037142_T009.exon7 6 113771448 113771515 Zm00001d037142 113765705 113776345 Zm00001d037141c Zm00001d037141,Zm00001d037142 simMerged
Zm00001d037142_T009.exon7 6 113771448 113771515 Zm00001d037141c 113765705 113776345 Zm00001d037141c Zm00001d037141,Zm00001d037142 simMerged
Zm00001d037142_T009.exon6 6 113771557 113772547 Zm00001d037142 113765705 113776345 Zm00001d037141c Zm00001d037141,Zm00001d037142 simMerged
Zm00001d037142_T009.exon6 6 113771557 113772547 Zm00001d037141c 113765705 113776345 Zm00001d037141c Zm00001d037141,Zm00001d037142 simMerged
Zm00001d037142_T021.exon4 6 113772998 113773081 Zm00001d037142 113765705 113776345 Zm00001d037141c Zm00001d037141,Zm00001d037142 simMerged
Zm00001d037142_T021.exon4 6 113772998 113773081 Zm00001d037141c 113765705 113776345 Zm00001d037141c Zm00001d037141,Zm00001d037142 simMerged
Zm00001d037142_T021.exon3 6 113773154 113773315 Zm00001d037142 113765705 113776345 Zm00001d037141c Zm00001d037141,Zm00001d037142 simMerged
Zm00001d037142_T021.exon3 6 113773154 113773315 Zm00001d037141c 113765705 113776345 Zm00001d037141c Zm00001d037141,Zm00001d037142 simMerged
Zm00001d037142_T009.exon3 6 113773388 113773531 Zm00001d037142 113765705 113776345 Zm00001d037141c Zm00001d037141,Zm00001d037142 simMerged
Zm00001d037142_T009.exon3 6 113773388 113773531 Zm00001d037141c 113765705 113776345 Zm00001d037141c Zm00001d037141,Zm00001d037142 simMerged
Zm00001d037142_T009.exon2 6 113773614 113773849 Zm00001d037142 113765705 113776345 Zm00001d037141c Zm00001d037141,Zm00001d037142 simMerged
Zm00001d037142_T009.exon2 6 113773614 113773849 Zm00001d037141c 113765705 113776345 Zm00001d037141c Zm00001d037141,Zm00001d037142 simMerged
Zm00001d037142_T009.exon1 6 113775923 113776345 Zm00001d037142 113765705 113776345 Zm00001d037141c Zm00001d037141,Zm00001d037142 simMerged
Zm00001d037142_T009.exon1 6 113775923 113776345 Zm00001d037141c 113765705 113776345 Zm00001d037141c Zm00001d037141,Zm00001d037142 simMerged
Zm00001d037151_T001.exon1 6 113968040 113968725 Zm00001d037151 113968040 113971501 Zm00001d037150c Zm00001d037150,Zm00001d037151 simMerged
Zm00001d037151_T001.exon1 6 113968040 113968725 Zm00001d037150c 113968040 113971501 Zm00001d037150c Zm00001d037150,Zm00001d037151 simMerged
Zm00001d037151_T001.exon2 6 113969513 113969630 Zm00001d037151 113968040 113971501 Zm00001d037150c Zm00001d037150,Zm00001d037151 simMerged
Zm00001d037151_T001.exon2 6 113969513 113969630 Zm00001d037150c 113968040 113971501 Zm00001d037150c Zm00001d037150,Zm00001d037151 simMerged
Zm00001d037151_T001.exon3 6 113969709 113969870 Zm00001d037151 113968040 113971501 Zm00001d037150c Zm00001d037150,Zm00001d037151 simMerged
Zm00001d037151_T001.exon3 6 113969709 113969870 Zm00001d037150c 113968040 113971501 Zm00001d037150c Zm00001d037150,Zm00001d037151 simMerged
Zm00001d037151_T001.exon4 6 113969966 113969997 Zm00001d037151 113968040 113971501 Zm00001d037150c Zm00001d037150,Zm00001d037151 simMerged
Zm00001d037151_T001.exon4 6 113969966 113969997 Zm00001d037150c 113968040 113971501 Zm00001d037150c Zm00001d037150,Zm00001d037151 simMerged
Zm00001d037151_T001.exon5 6 113971076 113971501 Zm00001d037151 113968040 113971501 Zm00001d037150c Zm00001d037150,Zm00001d037151 simMerged
Zm00001d037151_T001.exon5 6 113971076 113971501 Zm00001d037150c 113968040 113971501 Zm00001d037150c Zm00001d037150,Zm00001d037151 simMerged
Zm00001d037156_T001.exon17 6 114067691 114068656 Zm00001d037156 114067691 114081264 Zm00001d037155c Zm00001d037155,Zm00001d037156 simMerged
Zm00001d037156_T001.exon17 6 114067691 114068656 Zm00001d037155c 114067691 114081264 Zm00001d037155c Zm00001d037155,Zm00001d037156 simMerged
Zm00001d037156_T024.exon12 6 114068765 114069169 Zm00001d037156 114067691 114081264 Zm00001d037155c Zm00001d037155,Zm00001d037156 simMerged
Zm00001d037156_T024.exon12 6 114068765 114069169 Zm00001d037155c 114067691 114081264 Zm00001d037155c Zm00001d037155,Zm00001d037156 simMerged
Zm00001d037156_T024.exon11 6 114070501 114070560 Zm00001d037156 114067691 114081264 Zm00001d037155c Zm00001d037155,Zm00001d037156 simMerged
Zm00001d037156_T024.exon11 6 114070501 114070560 Zm00001d037155c 114067691 114081264 Zm00001d037155c Zm00001d037155,Zm00001d037156 simMerged
Zm00001d037156_T024.exon10 6 114071313 114071366 Zm00001d037156 114067691 114081264 Zm00001d037155c Zm00001d037155,Zm00001d037156 simMerged
Zm00001d037156_T024.exon10 6 114071313 114071366 Zm00001d037155c 114067691 114081264 Zm00001d037155c Zm00001d037155,Zm00001d037156 simMerged
Zm00001d037156_T024.exon9 6 114071479 114071616 Zm00001d037156 114067691 114081264 Zm00001d037155c Zm00001d037155,Zm00001d037156 simMerged
Zm00001d037156_T024.exon9 6 114071479 114071616 Zm00001d037155c 114067691 114081264 Zm00001d037155c Zm00001d037155,Zm00001d037156 simMerged
Zm00001d037156_T024.exon8 6 114071704 114071772 Zm00001d037156 114067691 114081264 Zm00001d037155c Zm00001d037155,Zm00001d037156 simMerged
Zm00001d037156_T024.exon8 6 114071704 114071772 Zm00001d037155c 114067691 114081264 Zm00001d037155c Zm00001d037155,Zm00001d037156 simMerged
Zm00001d037156_T024.exon7 6 114071953 114072006 Zm00001d037156 114067691 114081264 Zm00001d037155c Zm00001d037155,Zm00001d037156 simMerged
Zm00001d037156_T024.exon7 6 114071953 114072006 Zm00001d037155c 114067691 114081264 Zm00001d037155c Zm00001d037155,Zm00001d037156 simMerged
Zm00001d037156_T024.exon6 6 114072088 114072309 Zm00001d037156 114067691 114081264 Zm00001d037155c Zm00001d037155,Zm00001d037156 simMerged
Zm00001d037156_T024.exon6 6 114072088 114072309 Zm00001d037155c 114067691 114081264 Zm00001d037155c Zm00001d037155,Zm00001d037156 simMerged
Zm00001d037156_T026.exon10 6 114072383 114072601 Zm00001d037156 114067691 114081264 Zm00001d037155c Zm00001d037155,Zm00001d037156 simMerged
Zm00001d037156_T026.exon10 6 114072383 114072601 Zm00001d037155c 114067691 114081264 Zm00001d037155c Zm00001d037155,Zm00001d037156 simMerged
Zm00001d037156_T026.exon9 6 114072675 114072928 Zm00001d037156 114067691 114081264 Zm00001d037155c Zm00001d037155,Zm00001d037156 simMerged
Zm00001d037156_T026.exon9 6 114072675 114072928 Zm00001d037155c 114067691 114081264 Zm00001d037155c Zm00001d037155,Zm00001d037156 simMerged
Zm00001d037156_T026.exon8 6 114073130 114073336 Zm00001d037156 114067691 114081264 Zm00001d037155c Zm00001d037155,Zm00001d037156 simMerged
Zm00001d037156_T026.exon8 6 114073130 114073336 Zm00001d037155c 114067691 114081264 Zm00001d037155c Zm00001d037155,Zm00001d037156 simMerged
Zm00001d037156_T100.exon6 6 114073438 114075316 Zm00001d037156 114067691 114081264 Zm00001d037155c Zm00001d037155,Zm00001d037156 simMerged
Zm00001d037156_T100.exon6 6 114073438 114075316 Zm00001d037155c 114067691 114081264 Zm00001d037155c Zm00001d037155,Zm00001d037156 simMerged
Zm00001d037156_T044.exon5 6 114076551 114076668 Zm00001d037156 114067691 114081264 Zm00001d037155c Zm00001d037155,Zm00001d037156 simMerged
Zm00001d037156_T044.exon5 6 114076551 114076668 Zm00001d037155c 114067691 114081264 Zm00001d037155c Zm00001d037155,Zm00001d037156 simMerged
Zm00001d037156_T040.exon4 6 114077147 114077230 Zm00001d037156 114067691 114081264 Zm00001d037155c Zm00001d037155,Zm00001d037156 simMerged
Zm00001d037156_T040.exon4 6 114077147 114077230 Zm00001d037155c 114067691 114081264 Zm00001d037155c Zm00001d037155,Zm00001d037156 simMerged
Zm00001d037156_T040.exon3 6 114077315 114077674 Zm00001d037156 114067691 114081264 Zm00001d037155c Zm00001d037155,Zm00001d037156 simMerged
Zm00001d037156_T040.exon3 6 114077315 114077674 Zm00001d037155c 114067691 114081264 Zm00001d037155c Zm00001d037155,Zm00001d037156 simMerged
Zm00001d037156_T024.exon2 6 114077749 114077834 Zm00001d037156 114067691 114081264 Zm00001d037155c Zm00001d037155,Zm00001d037156 simMerged
Zm00001d037156_T024.exon2 6 114077749 114077834 Zm00001d037155c 114067691 114081264 Zm00001d037155c Zm00001d037155,Zm00001d037156 simMerged
Zm00001d037156_T001.exon1 6 114079820 114081264 Zm00001d037156 114067691 114081264 Zm00001d037155c Zm00001d037155,Zm00001d037156 simMerged
Zm00001d037156_T001.exon1 6 114079820 114081264 Zm00001d037155c 114067691 114081264 Zm00001d037155c Zm00001d037155,Zm00001d037156 simMerged
Zm00001d037160_T002.exon6 6 114309734 114310246 Zm00001d037160 114309734 114312011 Zm00001d037159c Zm00001d037159,Zm00001d037160 simMerged
Zm00001d037160_T002.exon6 6 114309734 114310246 Zm00001d037159c 114309734 114312011 Zm00001d037159c Zm00001d037159,Zm00001d037160 simMerged
Zm00001d037160_T002.exon5 6 114310354 114310505 Zm00001d037160 114309734 114312011 Zm00001d037159c Zm00001d037159,Zm00001d037160 simMerged
Zm00001d037160_T002.exon5 6 114310354 114310505 Zm00001d037159c 114309734 114312011 Zm00001d037159c Zm00001d037159,Zm00001d037160 simMerged
Zm00001d037160_T002.exon4 6 114310649 114310810 Zm00001d037160 114309734 114312011 Zm00001d037159c Zm00001d037159,Zm00001d037160 simMerged
Zm00001d037160_T002.exon4 6 114310649 114310810 Zm00001d037159c 114309734 114312011 Zm00001d037159c Zm00001d037159,Zm00001d037160 simMerged
Zm00001d037160_T002.exon3 6 114310907 114311273 Zm00001d037160 114309734 114312011 Zm00001d037159c Zm00001d037159,Zm00001d037160 simMerged
Zm00001d037160_T002.exon3 6 114310907 114311273 Zm00001d037159c 114309734 114312011 Zm00001d037159c Zm00001d037159,Zm00001d037160 simMerged
Zm00001d037160_T002.exon2 6 114311374 114311436 Zm00001d037160 114309734 114312011 Zm00001d037159c Zm00001d037159,Zm00001d037160 simMerged
Zm00001d037160_T002.exon2 6 114311374 114311436 Zm00001d037159c 114309734 114312011 Zm00001d037159c Zm00001d037159,Zm00001d037160 simMerged
Zm00001d037160_T002.exon1 6 114311687 114312011 Zm00001d037160 114309734 114312011 Zm00001d037159c Zm00001d037159,Zm00001d037160 simMerged
Zm00001d037160_T002.exon1 6 114311687 114312011 Zm00001d037159c 114309734 114312011 Zm00001d037159c Zm00001d037159,Zm00001d037160 simMerged
Zm00001d037167_T001.exon1 6 114642767 114643789 Zm00001d037167 114642767 114643789 Zm00001d037166c Zm00001d037166,Zm00001d037167 simMerged
Zm00001d037167_T001.exon1 6 114642767 114643789 Zm00001d037166c 114642767 114643789 Zm00001d037166c Zm00001d037166,Zm00001d037167 simMerged
Zm00001d037172_T001.exon1 6 114771421 114771737 Zm00001d037172 114771421 114773561 Zm00001d037171c Zm00001d037171,Zm00001d037172 simMerged
Zm00001d037172_T001.exon1 6 114771421 114771737 Zm00001d037171c 114771421 114773561 Zm00001d037171c Zm00001d037171,Zm00001d037172 simMerged
Zm00001d037172_T001.exon2 6 114771915 114773561 Zm00001d037172 114771421 114773561 Zm00001d037171c Zm00001d037171,Zm00001d037172 simMerged
Zm00001d037172_T001.exon2 6 114771915 114773561 Zm00001d037171c 114771421 114773561 Zm00001d037171c Zm00001d037171,Zm00001d037172 simMerged
Zm00001d037174_T004.exon7 6 114776446 114777309 Zm00001d037174 114776446 114787517 Zm00001d037173c Zm00001d037173,Zm00001d037174 simMerged
Zm00001d037174_T004.exon7 6 114776446 114777309 Zm00001d037173c 114776446 114787517 Zm00001d037173c Zm00001d037173,Zm00001d037174 simMerged
Zm00001d037174_T003.exon6 6 114784152 114784290 Zm00001d037174 114776446 114787517 Zm00001d037173c Zm00001d037173,Zm00001d037174 simMerged
Zm00001d037174_T003.exon6 6 114784152 114784290 Zm00001d037173c 114776446 114787517 Zm00001d037173c Zm00001d037173,Zm00001d037174 simMerged
Zm00001d037174_T004.exon5 6 114784370 114784609 Zm00001d037174 114776446 114787517 Zm00001d037173c Zm00001d037173,Zm00001d037174 simMerged
Zm00001d037174_T004.exon5 6 114784370 114784609 Zm00001d037173c 114776446 114787517 Zm00001d037173c Zm00001d037173,Zm00001d037174 simMerged
Zm00001d037174_T004.exon4 6 114785181 114785216 Zm00001d037174 114776446 114787517 Zm00001d037173c Zm00001d037173,Zm00001d037174 simMerged
Zm00001d037174_T004.exon4 6 114785181 114785216 Zm00001d037173c 114776446 114787517 Zm00001d037173c Zm00001d037173,Zm00001d037174 simMerged
Zm00001d037174_T004.exon3 6 114785341 114785421 Zm00001d037174 114776446 114787517 Zm00001d037173c Zm00001d037173,Zm00001d037174 simMerged
Zm00001d037174_T004.exon3 6 114785341 114785421 Zm00001d037173c 114776446 114787517 Zm00001d037173c Zm00001d037173,Zm00001d037174 simMerged
Zm00001d037174_T004.exon2 6 114785921 114785978 Zm00001d037174 114776446 114787517 Zm00001d037173c Zm00001d037173,Zm00001d037174 simMerged
Zm00001d037174_T004.exon2 6 114785921 114785978 Zm00001d037173c 114776446 114787517 Zm00001d037173c Zm00001d037173,Zm00001d037174 simMerged
Zm00001d037174_T004.exon1 6 114787129 114787517 Zm00001d037174 114776446 114787517 Zm00001d037173c Zm00001d037173,Zm00001d037174 simMerged
Zm00001d037174_T004.exon1 6 114787129 114787517 Zm00001d037173c 114776446 114787517 Zm00001d037173c Zm00001d037173,Zm00001d037174 simMerged
Zm00001d037182_T001.exon2 6 114979500 114980581 Zm00001d037182 114979500 114981186 Zm00001d037181c Zm00001d037181,Zm00001d037182 simMerged
Zm00001d037182_T001.exon2 6 114979500 114980581 Zm00001d037181c 114979500 114981186 Zm00001d037181c Zm00001d037181,Zm00001d037182 simMerged
Zm00001d037182_T001.exon1 6 114980680 114981186 Zm00001d037182 114979500 114981186 Zm00001d037181c Zm00001d037181,Zm00001d037182 simMerged
Zm00001d037182_T001.exon1 6 114980680 114981186 Zm00001d037181c 114979500 114981186 Zm00001d037181c Zm00001d037181,Zm00001d037182 simMerged
Zm00001d037195_T003.exon13 6 115288500 115288809 Zm00001d037195 115288500 115303727 Zm00001d037194c Zm00001d037194,Zm00001d037195 simMerged
Zm00001d037195_T003.exon13 6 115288500 115288809 Zm00001d037194c 115288500 115303727 Zm00001d037194c Zm00001d037194,Zm00001d037195 simMerged
Zm00001d037195_T003.exon12 6 115289536 115290195 Zm00001d037195 115288500 115303727 Zm00001d037194c Zm00001d037194,Zm00001d037195 simMerged
Zm00001d037195_T003.exon12 6 115289536 115290195 Zm00001d037194c 115288500 115303727 Zm00001d037194c Zm00001d037194,Zm00001d037195 simMerged
Zm00001d037195_T003.exon11 6 115290295 115290342 Zm00001d037195 115288500 115303727 Zm00001d037194c Zm00001d037194,Zm00001d037195 simMerged
Zm00001d037195_T003.exon11 6 115290295 115290342 Zm00001d037194c 115288500 115303727 Zm00001d037194c Zm00001d037194,Zm00001d037195 simMerged
Zm00001d037195_T003.exon10 6 115290420 115290529 Zm00001d037195 115288500 115303727 Zm00001d037194c Zm00001d037194,Zm00001d037195 simMerged
Zm00001d037195_T003.exon10 6 115290420 115290529 Zm00001d037194c 115288500 115303727 Zm00001d037194c Zm00001d037194,Zm00001d037195 simMerged
Zm00001d037195_T003.exon9 6 115290789 115290856 Zm00001d037195 115288500 115303727 Zm00001d037194c Zm00001d037194,Zm00001d037195 simMerged
Zm00001d037195_T003.exon9 6 115290789 115290856 Zm00001d037194c 115288500 115303727 Zm00001d037194c Zm00001d037194,Zm00001d037195 simMerged
Zm00001d037195_T003.exon8 6 115290985 115291106 Zm00001d037195 115288500 115303727 Zm00001d037194c Zm00001d037194,Zm00001d037195 simMerged
Zm00001d037195_T003.exon8 6 115290985 115291106 Zm00001d037194c 115288500 115303727 Zm00001d037194c Zm00001d037194,Zm00001d037195 simMerged
Zm00001d037195_T003.exon7 6 115291711 115291792 Zm00001d037195 115288500 115303727 Zm00001d037194c Zm00001d037194,Zm00001d037195 simMerged
Zm00001d037195_T003.exon7 6 115291711 115291792 Zm00001d037194c 115288500 115303727 Zm00001d037194c Zm00001d037194,Zm00001d037195 simMerged
Zm00001d037195_T003.exon6 6 115291885 115291951 Zm00001d037195 115288500 115303727 Zm00001d037194c Zm00001d037194,Zm00001d037195 simMerged
Zm00001d037195_T003.exon6 6 115291885 115291951 Zm00001d037194c 115288500 115303727 Zm00001d037194c Zm00001d037194,Zm00001d037195 simMerged
Zm00001d037195_T003.exon5 6 115299049 115299121 Zm00001d037195 115288500 115303727 Zm00001d037194c Zm00001d037194,Zm00001d037195 simMerged
Zm00001d037195_T003.exon5 6 115299049 115299121 Zm00001d037194c 115288500 115303727 Zm00001d037194c Zm00001d037194,Zm00001d037195 simMerged
Zm00001d037195_T003.exon4 6 115299231 115299347 Zm00001d037195 115288500 115303727 Zm00001d037194c Zm00001d037194,Zm00001d037195 simMerged
Zm00001d037195_T003.exon4 6 115299231 115299347 Zm00001d037194c 115288500 115303727 Zm00001d037194c Zm00001d037194,Zm00001d037195 simMerged
Zm00001d037195_T003.exon3 6 115299946 115300038 Zm00001d037195 115288500 115303727 Zm00001d037194c Zm00001d037194,Zm00001d037195 simMerged
Zm00001d037195_T003.exon3 6 115299946 115300038 Zm00001d037194c 115288500 115303727 Zm00001d037194c Zm00001d037194,Zm00001d037195 simMerged
Zm00001d037195_T003.exon2 6 115303143 115303288 Zm00001d037195 115288500 115303727 Zm00001d037194c Zm00001d037194,Zm00001d037195 simMerged
Zm00001d037195_T003.exon2 6 115303143 115303288 Zm00001d037194c 115288500 115303727 Zm00001d037194c Zm00001d037194,Zm00001d037195 simMerged
Zm00001d037195_T003.exon1 6 115303627 115303727 Zm00001d037195 115288500 115303727 Zm00001d037194c Zm00001d037194,Zm00001d037195 simMerged
Zm00001d037195_T003.exon1 6 115303627 115303727 Zm00001d037194c 115288500 115303727 Zm00001d037194c Zm00001d037194,Zm00001d037195 simMerged
Zm00001d037199_T001.exon1 6 115494237 115494650 Zm00001d037199 115494237 115498366 Zm00001d037198c Zm00001d037198,Zm00001d037199 simMerged
Zm00001d037199_T001.exon1 6 115494237 115494650 Zm00001d037198c 115494237 115498366 Zm00001d037198c Zm00001d037198,Zm00001d037199 simMerged
Zm00001d037199_T001.exon2 6 115494768 115494867 Zm00001d037199 115494237 115498366 Zm00001d037198c Zm00001d037198,Zm00001d037199 simMerged
Zm00001d037199_T001.exon2 6 115494768 115494867 Zm00001d037198c 115494237 115498366 Zm00001d037198c Zm00001d037198,Zm00001d037199 simMerged
Zm00001d037199_T001.exon3 6 115494966 115495033 Zm00001d037199 115494237 115498366 Zm00001d037198c Zm00001d037198,Zm00001d037199 simMerged
Zm00001d037199_T001.exon3 6 115494966 115495033 Zm00001d037198c 115494237 115498366 Zm00001d037198c Zm00001d037198,Zm00001d037199 simMerged
Zm00001d037199_T001.exon4 6 115496093 115496181 Zm00001d037199 115494237 115498366 Zm00001d037198c Zm00001d037198,Zm00001d037199 simMerged
Zm00001d037199_T001.exon4 6 115496093 115496181 Zm00001d037198c 115494237 115498366 Zm00001d037198c Zm00001d037198,Zm00001d037199 simMerged
Zm00001d037199_T001.exon5 6 115496258 115496438 Zm00001d037199 115494237 115498366 Zm00001d037198c Zm00001d037198,Zm00001d037199 simMerged
Zm00001d037199_T001.exon5 6 115496258 115496438 Zm00001d037198c 115494237 115498366 Zm00001d037198c Zm00001d037198,Zm00001d037199 simMerged
Zm00001d037199_T001.exon6 6 115496544 115496672 Zm00001d037199 115494237 115498366 Zm00001d037198c Zm00001d037198,Zm00001d037199 simMerged
Zm00001d037199_T001.exon6 6 115496544 115496672 Zm00001d037198c 115494237 115498366 Zm00001d037198c Zm00001d037198,Zm00001d037199 simMerged
Zm00001d037199_T001.exon7 6 115496774 115496920 Zm00001d037199 115494237 115498366 Zm00001d037198c Zm00001d037198,Zm00001d037199 simMerged
Zm00001d037199_T001.exon7 6 115496774 115496920 Zm00001d037198c 115494237 115498366 Zm00001d037198c Zm00001d037198,Zm00001d037199 simMerged
Zm00001d037199_T001.exon8 6 115497026 115497217 Zm00001d037199 115494237 115498366 Zm00001d037198c Zm00001d037198,Zm00001d037199 simMerged
Zm00001d037199_T001.exon8 6 115497026 115497217 Zm00001d037198c 115494237 115498366 Zm00001d037198c Zm00001d037198,Zm00001d037199 simMerged
Zm00001d037199_T001.exon9 6 115497308 115497492 Zm00001d037199 115494237 115498366 Zm00001d037198c Zm00001d037198,Zm00001d037199 simMerged
Zm00001d037199_T001.exon9 6 115497308 115497492 Zm00001d037198c 115494237 115498366 Zm00001d037198c Zm00001d037198,Zm00001d037199 simMerged
Zm00001d037199_T001.exon10 6 115497615 115497710 Zm00001d037199 115494237 115498366 Zm00001d037198c Zm00001d037198,Zm00001d037199 simMerged
Zm00001d037199_T001.exon10 6 115497615 115497710 Zm00001d037198c 115494237 115498366 Zm00001d037198c Zm00001d037198,Zm00001d037199 simMerged
Zm00001d037199_T001.exon11 6 115497801 115498366 Zm00001d037199 115494237 115498366 Zm00001d037198c Zm00001d037198,Zm00001d037199 simMerged
Zm00001d037199_T001.exon11 6 115497801 115498366 Zm00001d037198c 115494237 115498366 Zm00001d037198c Zm00001d037198,Zm00001d037199 simMerged
Zm00001d037209_T001.exon6 6 115848018 115848331 Zm00001d037209 115848018 115852402 Zm00001d037208c Zm00001d037208,Zm00001d037209 simMerged
Zm00001d037209_T001.exon6 6 115848018 115848331 Zm00001d037208c 115848018 115852402 Zm00001d037208c Zm00001d037208,Zm00001d037209 simMerged
Zm00001d037209_T001.exon5 6 115848439 115848802 Zm00001d037209 115848018 115852402 Zm00001d037208c Zm00001d037208,Zm00001d037209 simMerged
Zm00001d037209_T001.exon5 6 115848439 115848802 Zm00001d037208c 115848018 115852402 Zm00001d037208c Zm00001d037208,Zm00001d037209 simMerged
Zm00001d037209_T001.exon4 6 115849170 115849206 Zm00001d037209 115848018 115852402 Zm00001d037208c Zm00001d037208,Zm00001d037209 simMerged
Zm00001d037209_T001.exon4 6 115849170 115849206 Zm00001d037208c 115848018 115852402 Zm00001d037208c Zm00001d037208,Zm00001d037209 simMerged
Zm00001d037209_T001.exon3 6 115850015 115850177 Zm00001d037209 115848018 115852402 Zm00001d037208c Zm00001d037208,Zm00001d037209 simMerged
Zm00001d037209_T001.exon3 6 115850015 115850177 Zm00001d037208c 115848018 115852402 Zm00001d037208c Zm00001d037208,Zm00001d037209 simMerged
Zm00001d037209_T001.exon2 6 115851641 115851764 Zm00001d037209 115848018 115852402 Zm00001d037208c Zm00001d037208,Zm00001d037209 simMerged
Zm00001d037209_T001.exon2 6 115851641 115851764 Zm00001d037208c 115848018 115852402 Zm00001d037208c Zm00001d037208,Zm00001d037209 simMerged
Zm00001d037209_T001.exon1 6 115851873 115852402 Zm00001d037209 115848018 115852402 Zm00001d037208c Zm00001d037208,Zm00001d037209 simMerged
Zm00001d037209_T001.exon1 6 115851873 115852402 Zm00001d037208c 115848018 115852402 Zm00001d037208c Zm00001d037208,Zm00001d037209 simMerged
Zm00001d037213_T001.exon2 6 116090688 116091152 Zm00001d037213 116090688 116092245 Zm00001d037212c Zm00001d037212,Zm00001d037213 simMerged
Zm00001d037213_T001.exon2 6 116090688 116091152 Zm00001d037212c 116090688 116092245 Zm00001d037212c Zm00001d037212,Zm00001d037213 simMerged
Zm00001d037213_T001.exon1 6 116091241 116092245 Zm00001d037213 116090688 116092245 Zm00001d037212c Zm00001d037212,Zm00001d037213 simMerged
Zm00001d037213_T001.exon1 6 116091241 116092245 Zm00001d037212c 116090688 116092245 Zm00001d037212c Zm00001d037212,Zm00001d037213 simMerged
Zm00001d037215_T001.exon7 6 116217062 116217779 Zm00001d037215 116217062 116229722 Zm00001d037214c Zm00001d037214,Zm00001d037215 simMerged
Zm00001d037215_T001.exon7 6 116217062 116217779 Zm00001d037214c 116217062 116229722 Zm00001d037214c Zm00001d037214,Zm00001d037215 simMerged
Zm00001d037215_T011.exon7 6 116223952 116224148 Zm00001d037215 116217062 116229722 Zm00001d037214c Zm00001d037214,Zm00001d037215 simMerged
Zm00001d037215_T011.exon7 6 116223952 116224148 Zm00001d037214c 116217062 116229722 Zm00001d037214c Zm00001d037214,Zm00001d037215 simMerged
Zm00001d037215_T011.exon6 6 116225451 116225742 Zm00001d037215 116217062 116229722 Zm00001d037214c Zm00001d037214,Zm00001d037215 simMerged
Zm00001d037215_T011.exon6 6 116225451 116225742 Zm00001d037214c 116217062 116229722 Zm00001d037214c Zm00001d037214,Zm00001d037215 simMerged
Zm00001d037215_T011.exon5 6 116226072 116226305 Zm00001d037215 116217062 116229722 Zm00001d037214c Zm00001d037214,Zm00001d037215 simMerged
Zm00001d037215_T011.exon5 6 116226072 116226305 Zm00001d037214c 116217062 116229722 Zm00001d037214c Zm00001d037214,Zm00001d037215 simMerged
Zm00001d037215_T011.exon4 6 116226396 116226451 Zm00001d037215 116217062 116229722 Zm00001d037214c Zm00001d037214,Zm00001d037215 simMerged
Zm00001d037215_T011.exon4 6 116226396 116226451 Zm00001d037214c 116217062 116229722 Zm00001d037214c Zm00001d037214,Zm00001d037215 simMerged
Zm00001d037215_T011.exon3 6 116226709 116227944 Zm00001d037215 116217062 116229722 Zm00001d037214c Zm00001d037214,Zm00001d037215 simMerged
Zm00001d037215_T011.exon3 6 116226709 116227944 Zm00001d037214c 116217062 116229722 Zm00001d037214c Zm00001d037214,Zm00001d037215 simMerged
Zm00001d037215_T001.exon1 6 116229552 116229722 Zm00001d037215 116217062 116229722 Zm00001d037214c Zm00001d037214,Zm00001d037215 simMerged
Zm00001d037215_T001.exon1 6 116229552 116229722 Zm00001d037214c 116217062 116229722 Zm00001d037214c Zm00001d037214,Zm00001d037215 simMerged
Zm00001d037217_T001.exon9 6 116236754 116239374 Zm00001d037217 116236754 116244729 Zm00001d037216c Zm00001d037216,Zm00001d037217 simMerged
Zm00001d037217_T001.exon9 6 116236754 116239374 Zm00001d037216c 116236754 116244729 Zm00001d037216c Zm00001d037216,Zm00001d037217 simMerged
Zm00001d037217_T001.exon8 6 116239591 116239687 Zm00001d037217 116236754 116244729 Zm00001d037216c Zm00001d037216,Zm00001d037217 simMerged
Zm00001d037217_T001.exon8 6 116239591 116239687 Zm00001d037216c 116236754 116244729 Zm00001d037216c Zm00001d037216,Zm00001d037217 simMerged
Zm00001d037217_T001.exon7 6 116239904 116239960 Zm00001d037217 116236754 116244729 Zm00001d037216c Zm00001d037216,Zm00001d037217 simMerged
Zm00001d037217_T001.exon7 6 116239904 116239960 Zm00001d037216c 116236754 116244729 Zm00001d037216c Zm00001d037216,Zm00001d037217 simMerged
Zm00001d037217_T001.exon6 6 116240046 116240145 Zm00001d037217 116236754 116244729 Zm00001d037216c Zm00001d037216,Zm00001d037217 simMerged
Zm00001d037217_T001.exon6 6 116240046 116240145 Zm00001d037216c 116236754 116244729 Zm00001d037216c Zm00001d037216,Zm00001d037217 simMerged
Zm00001d037217_T001.exon5 6 116240699 116241102 Zm00001d037217 116236754 116244729 Zm00001d037216c Zm00001d037216,Zm00001d037217 simMerged
Zm00001d037217_T001.exon5 6 116240699 116241102 Zm00001d037216c 116236754 116244729 Zm00001d037216c Zm00001d037216,Zm00001d037217 simMerged
Zm00001d037217_T001.exon4 6 116241248 116242076 Zm00001d037217 116236754 116244729 Zm00001d037216c Zm00001d037216,Zm00001d037217 simMerged
Zm00001d037217_T001.exon4 6 116241248 116242076 Zm00001d037216c 116236754 116244729 Zm00001d037216c Zm00001d037216,Zm00001d037217 simMerged
Zm00001d037217_T001.exon3 6 116242551 116243122 Zm00001d037217 116236754 116244729 Zm00001d037216c Zm00001d037216,Zm00001d037217 simMerged
Zm00001d037217_T001.exon3 6 116242551 116243122 Zm00001d037216c 116236754 116244729 Zm00001d037216c Zm00001d037216,Zm00001d037217 simMerged
Zm00001d037217_T001.exon2 6 116243821 116243894 Zm00001d037217 116236754 116244729 Zm00001d037216c Zm00001d037216,Zm00001d037217 simMerged
Zm00001d037217_T001.exon2 6 116243821 116243894 Zm00001d037216c 116236754 116244729 Zm00001d037216c Zm00001d037216,Zm00001d037217 simMerged
Zm00001d037217_T001.exon1 6 116244003 116244729 Zm00001d037217 116236754 116244729 Zm00001d037216c Zm00001d037216,Zm00001d037217 simMerged
Zm00001d037217_T001.exon1 6 116244003 116244729 Zm00001d037216c 116236754 116244729 Zm00001d037216c Zm00001d037216,Zm00001d037217 simMerged
Zm00001d037229_T001.exon1 6 116920317 116924648 Zm00001d037229 116920317 116926344 Zm00001d037228c Zm00001d037228,Zm00001d037229 simMerged
Zm00001d037229_T001.exon1 6 116920317 116924648 Zm00001d037228c 116920317 116926344 Zm00001d037228c Zm00001d037228,Zm00001d037229 simMerged
Zm00001d037229_T001.exon2 6 116924786 116925393 Zm00001d037229 116920317 116926344 Zm00001d037228c Zm00001d037228,Zm00001d037229 simMerged
Zm00001d037229_T001.exon2 6 116924786 116925393 Zm00001d037228c 116920317 116926344 Zm00001d037228c Zm00001d037228,Zm00001d037229 simMerged
Zm00001d037229_T001.exon3 6 116925571 116926344 Zm00001d037229 116920317 116926344 Zm00001d037228c Zm00001d037228,Zm00001d037229 simMerged
Zm00001d037229_T001.exon3 6 116925571 116926344 Zm00001d037228c 116920317 116926344 Zm00001d037228c Zm00001d037228,Zm00001d037229 simMerged
Zm00001d037235_T001.exon1 6 117162124 117162666 Zm00001d037235 117162124 117169213 Zm00001d037234c Zm00001d037234,Zm00001d037235 simMerged
Zm00001d037235_T001.exon1 6 117162124 117162666 Zm00001d037234c 117162124 117169213 Zm00001d037234c Zm00001d037234,Zm00001d037235 simMerged
Zm00001d037235_T001.exon2 6 117162768 117162866 Zm00001d037235 117162124 117169213 Zm00001d037234c Zm00001d037234,Zm00001d037235 simMerged
Zm00001d037235_T001.exon2 6 117162768 117162866 Zm00001d037234c 117162124 117169213 Zm00001d037234c Zm00001d037234,Zm00001d037235 simMerged
Zm00001d037235_T001.exon3 6 117165870 117166122 Zm00001d037235 117162124 117169213 Zm00001d037234c Zm00001d037234,Zm00001d037235 simMerged
Zm00001d037235_T001.exon3 6 117165870 117166122 Zm00001d037234c 117162124 117169213 Zm00001d037234c Zm00001d037234,Zm00001d037235 simMerged
Zm00001d037235_T001.exon4 6 117167147 117167257 Zm00001d037235 117162124 117169213 Zm00001d037234c Zm00001d037234,Zm00001d037235 simMerged
Zm00001d037235_T001.exon4 6 117167147 117167257 Zm00001d037234c 117162124 117169213 Zm00001d037234c Zm00001d037234,Zm00001d037235 simMerged
Zm00001d037235_T001.exon5 6 117167336 117167472 Zm00001d037235 117162124 117169213 Zm00001d037234c Zm00001d037234,Zm00001d037235 simMerged
Zm00001d037235_T001.exon5 6 117167336 117167472 Zm00001d037234c 117162124 117169213 Zm00001d037234c Zm00001d037234,Zm00001d037235 simMerged
Zm00001d037235_T001.exon6 6 117167760 117167873 Zm00001d037235 117162124 117169213 Zm00001d037234c Zm00001d037234,Zm00001d037235 simMerged
Zm00001d037235_T001.exon6 6 117167760 117167873 Zm00001d037234c 117162124 117169213 Zm00001d037234c Zm00001d037234,Zm00001d037235 simMerged
Zm00001d037235_T001.exon7 6 117168081 117168280 Zm00001d037235 117162124 117169213 Zm00001d037234c Zm00001d037234,Zm00001d037235 simMerged
Zm00001d037235_T001.exon7 6 117168081 117168280 Zm00001d037234c 117162124 117169213 Zm00001d037234c Zm00001d037234,Zm00001d037235 simMerged
Zm00001d037235_T001.exon8 6 117168359 117168544 Zm00001d037235 117162124 117169213 Zm00001d037234c Zm00001d037234,Zm00001d037235 simMerged
Zm00001d037235_T001.exon8 6 117168359 117168544 Zm00001d037234c 117162124 117169213 Zm00001d037234c Zm00001d037234,Zm00001d037235 simMerged
Zm00001d037235_T001.exon9 6 117168653 117169213 Zm00001d037235 117162124 117169213 Zm00001d037234c Zm00001d037234,Zm00001d037235 simMerged
Zm00001d037235_T001.exon9 6 117168653 117169213 Zm00001d037234c 117162124 117169213 Zm00001d037234c Zm00001d037234,Zm00001d037235 simMerged
Zm00001d037237_T001.exon3 6 117261580 117263486 Zm00001d037237 117261580 117263863 Zm00001d037236c Zm00001d037236,Zm00001d037237 simMerged
Zm00001d037237_T001.exon3 6 117261580 117263486 Zm00001d037236c 117261580 117263863 Zm00001d037236c Zm00001d037236,Zm00001d037237 simMerged
Zm00001d037237_T001.exon2 6 117263602 117263737 Zm00001d037237 117261580 117263863 Zm00001d037236c Zm00001d037236,Zm00001d037237 simMerged
Zm00001d037237_T001.exon2 6 117263602 117263737 Zm00001d037236c 117261580 117263863 Zm00001d037236c Zm00001d037236,Zm00001d037237 simMerged
Zm00001d037237_T001.exon1 6 117263766 117263863 Zm00001d037237 117261580 117263863 Zm00001d037236c Zm00001d037236,Zm00001d037237 simMerged
Zm00001d037237_T001.exon1 6 117263766 117263863 Zm00001d037236c 117261580 117263863 Zm00001d037236c Zm00001d037236,Zm00001d037237 simMerged
Zm00001d037245_T001.exon1 6 117726138 117727409 Zm00001d037245 117726138 117727409 Zm00001d037244c Zm00001d037244,Zm00001d037245 simMerged
Zm00001d037245_T001.exon1 6 117726138 117727409 Zm00001d037244c 117726138 117727409 Zm00001d037244c Zm00001d037244,Zm00001d037245 simMerged
Zm00001d037247_T017.exon1 6 117825833 117831738 Zm00001d037247 117825833 117832275 Zm00001d037246c Zm00001d037246,Zm00001d037247 simMerged
Zm00001d037247_T017.exon1 6 117825833 117831738 Zm00001d037246c 117825833 117832275 Zm00001d037246c Zm00001d037246,Zm00001d037247 simMerged
Zm00001d037247_T017.exon2 6 117831841 117832275 Zm00001d037247 117825833 117832275 Zm00001d037246c Zm00001d037246,Zm00001d037247 simMerged
Zm00001d037247_T017.exon2 6 117831841 117832275 Zm00001d037246c 117825833 117832275 Zm00001d037246c Zm00001d037246,Zm00001d037247 simMerged
Zm00001d037249_T001.exon2 6 117988295 117989735 Zm00001d037249 117988295 117990111 Zm00001d037248c Zm00001d037248,Zm00001d037249 simMerged
Zm00001d037249_T001.exon2 6 117988295 117989735 Zm00001d037248c 117988295 117990111 Zm00001d037248c Zm00001d037248,Zm00001d037249 simMerged
Zm00001d037249_T001.exon1 6 117989841 117990111 Zm00001d037249 117988295 117990111 Zm00001d037248c Zm00001d037248,Zm00001d037249 simMerged
Zm00001d037249_T001.exon1 6 117989841 117990111 Zm00001d037248c 117988295 117990111 Zm00001d037248c Zm00001d037248,Zm00001d037249 simMerged
Zm00001d037251_T001.exon1 6 118049431 118049931 Zm00001d037251 118049431 118051296 Zm00001d037250c Zm00001d037250,Zm00001d037251 simMerged
Zm00001d037251_T001.exon1 6 118049431 118049931 Zm00001d037250c 118049431 118051296 Zm00001d037250c Zm00001d037250,Zm00001d037251 simMerged
Zm00001d037251_T001.exon2 6 118050865 118051296 Zm00001d037251 118049431 118051296 Zm00001d037250c Zm00001d037250,Zm00001d037251 simMerged
Zm00001d037251_T001.exon2 6 118050865 118051296 Zm00001d037250c 118049431 118051296 Zm00001d037250c Zm00001d037250,Zm00001d037251 simMerged
Zm00001d037258_T002.exon3 6 118389778 118390263 Zm00001d037258 118389778 118393190 Zm00001d037257c Zm00001d037257,Zm00001d037258 simMerged
Zm00001d037258_T002.exon3 6 118389778 118390263 Zm00001d037257c 118389778 118393190 Zm00001d037257c Zm00001d037257,Zm00001d037258 simMerged
Zm00001d037258_T002.exon2 6 118391144 118392723 Zm00001d037258 118389778 118393190 Zm00001d037257c Zm00001d037257,Zm00001d037258 simMerged
Zm00001d037258_T002.exon2 6 118391144 118392723 Zm00001d037257c 118389778 118393190 Zm00001d037257c Zm00001d037257,Zm00001d037258 simMerged
Zm00001d037258_T002.exon1 6 118392840 118393190 Zm00001d037258 118389778 118393190 Zm00001d037257c Zm00001d037257,Zm00001d037258 simMerged
Zm00001d037258_T002.exon1 6 118392840 118393190 Zm00001d037257c 118389778 118393190 Zm00001d037257c Zm00001d037257,Zm00001d037258 simMerged
Zm00001d037265_T002.exon1 6 118726006 118726368 Zm00001d037265 118726006 118741107 Zm00001d037264c Zm00001d037264,Zm00001d037265 simMerged
Zm00001d037265_T002.exon1 6 118726006 118726368 Zm00001d037264c 118726006 118741107 Zm00001d037264c Zm00001d037264,Zm00001d037265 simMerged
Zm00001d037265_T002.exon2 6 118727122 118727211 Zm00001d037265 118726006 118741107 Zm00001d037264c Zm00001d037264,Zm00001d037265 simMerged
Zm00001d037265_T002.exon2 6 118727122 118727211 Zm00001d037264c 118726006 118741107 Zm00001d037264c Zm00001d037264,Zm00001d037265 simMerged
Zm00001d037265_T005.exon3 6 118727340 118727436 Zm00001d037265 118726006 118741107 Zm00001d037264c Zm00001d037264,Zm00001d037265 simMerged
Zm00001d037265_T005.exon3 6 118727340 118727436 Zm00001d037264c 118726006 118741107 Zm00001d037264c Zm00001d037264,Zm00001d037265 simMerged
Zm00001d037265_T005.exon4 6 118727573 118727634 Zm00001d037265 118726006 118741107 Zm00001d037264c Zm00001d037264,Zm00001d037265 simMerged
Zm00001d037265_T005.exon4 6 118727573 118727634 Zm00001d037264c 118726006 118741107 Zm00001d037264c Zm00001d037264,Zm00001d037265 simMerged
Zm00001d037265_T005.exon5 6 118727782 118727870 Zm00001d037265 118726006 118741107 Zm00001d037264c Zm00001d037264,Zm00001d037265 simMerged
Zm00001d037265_T005.exon5 6 118727782 118727870 Zm00001d037264c 118726006 118741107 Zm00001d037264c Zm00001d037264,Zm00001d037265 simMerged
Zm00001d037265_T005.exon6 6 118727985 118728105 Zm00001d037265 118726006 118741107 Zm00001d037264c Zm00001d037264,Zm00001d037265 simMerged
Zm00001d037265_T005.exon6 6 118727985 118728105 Zm00001d037264c 118726006 118741107 Zm00001d037264c Zm00001d037264,Zm00001d037265 simMerged
Zm00001d037265_T002.exon7 6 118728197 118729640 Zm00001d037265 118726006 118741107 Zm00001d037264c Zm00001d037264,Zm00001d037265 simMerged
Zm00001d037265_T002.exon7 6 118728197 118729640 Zm00001d037264c 118726006 118741107 Zm00001d037264c Zm00001d037264,Zm00001d037265 simMerged
Zm00001d037265_T009.exon2 6 118729761 118730001 Zm00001d037265 118726006 118741107 Zm00001d037264c Zm00001d037264,Zm00001d037265 simMerged
Zm00001d037265_T009.exon2 6 118729761 118730001 Zm00001d037264c 118726006 118741107 Zm00001d037264c Zm00001d037264,Zm00001d037265 simMerged
Zm00001d037265_T002.exon9 6 118730775 118734523 Zm00001d037265 118726006 118741107 Zm00001d037264c Zm00001d037264,Zm00001d037265 simMerged
Zm00001d037265_T002.exon9 6 118730775 118734523 Zm00001d037264c 118726006 118741107 Zm00001d037264c Zm00001d037264,Zm00001d037265 simMerged
Zm00001d037265_T008.exon5 6 118737033 118737157 Zm00001d037265 118726006 118741107 Zm00001d037264c Zm00001d037264,Zm00001d037265 simMerged
Zm00001d037265_T008.exon5 6 118737033 118737157 Zm00001d037264c 118726006 118741107 Zm00001d037264c Zm00001d037264,Zm00001d037265 simMerged
Zm00001d037265_T008.exon6 6 118737234 118737325 Zm00001d037265 118726006 118741107 Zm00001d037264c Zm00001d037264,Zm00001d037265 simMerged
Zm00001d037265_T008.exon6 6 118737234 118737325 Zm00001d037264c 118726006 118741107 Zm00001d037264c Zm00001d037264,Zm00001d037265 simMerged
Zm00001d037265_T008.exon7 6 118738490 118738576 Zm00001d037265 118726006 118741107 Zm00001d037264c Zm00001d037264,Zm00001d037265 simMerged
Zm00001d037265_T008.exon7 6 118738490 118738576 Zm00001d037264c 118726006 118741107 Zm00001d037264c Zm00001d037264,Zm00001d037265 simMerged
Zm00001d037265_T008.exon8 6 118740839 118741107 Zm00001d037265 118726006 118741107 Zm00001d037264c Zm00001d037264,Zm00001d037265 simMerged
Zm00001d037265_T008.exon8 6 118740839 118741107 Zm00001d037264c 118726006 118741107 Zm00001d037264c Zm00001d037264,Zm00001d037265 simMerged
Zm00001d037268_T004.exon1 6 118878015 118878600 Zm00001d037268 118878015 118889087 Zm00001d037267c Zm00001d037267,Zm00001d037268 simMerged
Zm00001d037268_T004.exon1 6 118878015 118878600 Zm00001d037267c 118878015 118889087 Zm00001d037267c Zm00001d037267,Zm00001d037268 simMerged
Zm00001d037268_T003.exon2 6 118878688 118878825 Zm00001d037268 118878015 118889087 Zm00001d037267c Zm00001d037267,Zm00001d037268 simMerged
Zm00001d037268_T003.exon2 6 118878688 118878825 Zm00001d037267c 118878015 118889087 Zm00001d037267c Zm00001d037267,Zm00001d037268 simMerged
Zm00001d037268_T003.exon3 6 118879238 118879317 Zm00001d037268 118878015 118889087 Zm00001d037267c Zm00001d037267,Zm00001d037268 simMerged
Zm00001d037268_T003.exon3 6 118879238 118879317 Zm00001d037267c 118878015 118889087 Zm00001d037267c Zm00001d037267,Zm00001d037268 simMerged
Zm00001d037268_T004.exon4 6 118880089 118884472 Zm00001d037268 118878015 118889087 Zm00001d037267c Zm00001d037267,Zm00001d037268 simMerged
Zm00001d037268_T004.exon4 6 118880089 118884472 Zm00001d037267c 118878015 118889087 Zm00001d037267c Zm00001d037267,Zm00001d037268 simMerged
Zm00001d037268_T004.exon5 6 118885794 118885879 Zm00001d037268 118878015 118889087 Zm00001d037267c Zm00001d037267,Zm00001d037268 simMerged
Zm00001d037268_T004.exon5 6 118885794 118885879 Zm00001d037267c 118878015 118889087 Zm00001d037267c Zm00001d037267,Zm00001d037268 simMerged
Zm00001d037268_T004.exon6 6 118886198 118886331 Zm00001d037268 118878015 118889087 Zm00001d037267c Zm00001d037267,Zm00001d037268 simMerged
Zm00001d037268_T004.exon6 6 118886198 118886331 Zm00001d037267c 118878015 118889087 Zm00001d037267c Zm00001d037267,Zm00001d037268 simMerged
Zm00001d037268_T004.exon7 6 118887527 118887829 Zm00001d037268 118878015 118889087 Zm00001d037267c Zm00001d037267,Zm00001d037268 simMerged
Zm00001d037268_T004.exon7 6 118887527 118887829 Zm00001d037267c 118878015 118889087 Zm00001d037267c Zm00001d037267,Zm00001d037268 simMerged
Zm00001d037268_T004.exon8 6 118888502 118889087 Zm00001d037268 118878015 118889087 Zm00001d037267c Zm00001d037267,Zm00001d037268 simMerged
Zm00001d037268_T004.exon8 6 118888502 118889087 Zm00001d037267c 118878015 118889087 Zm00001d037267c Zm00001d037267,Zm00001d037268 simMerged
Zm00001d037274_T002.exon1 6 119093152 119093447 Zm00001d037274 119093152 119097181 Zm00001d037273c Zm00001d037273,Zm00001d037274 simMerged
Zm00001d037274_T002.exon1 6 119093152 119093447 Zm00001d037273c 119093152 119097181 Zm00001d037273c Zm00001d037273,Zm00001d037274 simMerged
Zm00001d037274_T002.exon2 6 119093553 119093673 Zm00001d037274 119093152 119097181 Zm00001d037273c Zm00001d037273,Zm00001d037274 simMerged
Zm00001d037274_T002.exon2 6 119093553 119093673 Zm00001d037273c 119093152 119097181 Zm00001d037273c Zm00001d037273,Zm00001d037274 simMerged
Zm00001d037274_T002.exon3 6 119093774 119093851 Zm00001d037274 119093152 119097181 Zm00001d037273c Zm00001d037273,Zm00001d037274 simMerged
Zm00001d037274_T002.exon3 6 119093774 119093851 Zm00001d037273c 119093152 119097181 Zm00001d037273c Zm00001d037273,Zm00001d037274 simMerged
Zm00001d037274_T002.exon4 6 119093960 119094028 Zm00001d037274 119093152 119097181 Zm00001d037273c Zm00001d037273,Zm00001d037274 simMerged
Zm00001d037274_T002.exon4 6 119093960 119094028 Zm00001d037273c 119093152 119097181 Zm00001d037273c Zm00001d037273,Zm00001d037274 simMerged
Zm00001d037274_T002.exon5 6 119094124 119094250 Zm00001d037274 119093152 119097181 Zm00001d037273c Zm00001d037273,Zm00001d037274 simMerged
Zm00001d037274_T002.exon5 6 119094124 119094250 Zm00001d037273c 119093152 119097181 Zm00001d037273c Zm00001d037273,Zm00001d037274 simMerged
Zm00001d037274_T002.exon6 6 119094342 119094409 Zm00001d037274 119093152 119097181 Zm00001d037273c Zm00001d037273,Zm00001d037274 simMerged
Zm00001d037274_T002.exon6 6 119094342 119094409 Zm00001d037273c 119093152 119097181 Zm00001d037273c Zm00001d037273,Zm00001d037274 simMerged
Zm00001d037274_T002.exon7 6 119094492 119094564 Zm00001d037274 119093152 119097181 Zm00001d037273c Zm00001d037273,Zm00001d037274 simMerged
Zm00001d037274_T002.exon7 6 119094492 119094564 Zm00001d037273c 119093152 119097181 Zm00001d037273c Zm00001d037273,Zm00001d037274 simMerged
Zm00001d037274_T002.exon8 6 119094630 119094721 Zm00001d037274 119093152 119097181 Zm00001d037273c Zm00001d037273,Zm00001d037274 simMerged
Zm00001d037274_T002.exon8 6 119094630 119094721 Zm00001d037273c 119093152 119097181 Zm00001d037273c Zm00001d037273,Zm00001d037274 simMerged
Zm00001d037274_T002.exon9 6 119094810 119095212 Zm00001d037274 119093152 119097181 Zm00001d037273c Zm00001d037273,Zm00001d037274 simMerged
Zm00001d037274_T002.exon9 6 119094810 119095212 Zm00001d037273c 119093152 119097181 Zm00001d037273c Zm00001d037273,Zm00001d037274 simMerged
Zm00001d037274_T002.exon10 6 119095860 119095955 Zm00001d037274 119093152 119097181 Zm00001d037273c Zm00001d037273,Zm00001d037274 simMerged
Zm00001d037274_T002.exon10 6 119095860 119095955 Zm00001d037273c 119093152 119097181 Zm00001d037273c Zm00001d037273,Zm00001d037274 simMerged
Zm00001d037274_T002.exon11 6 119096463 119097181 Zm00001d037274 119093152 119097181 Zm00001d037273c Zm00001d037273,Zm00001d037274 simMerged
Zm00001d037274_T002.exon11 6 119096463 119097181 Zm00001d037273c 119093152 119097181 Zm00001d037273c Zm00001d037273,Zm00001d037274 simMerged
Zm00001d037279_T009.exon1 6 119259222 119259469 Zm00001d037279 119259222 119267854 Zm00001d037278c Zm00001d037278,Zm00001d037279 simMerged
Zm00001d037279_T009.exon1 6 119259222 119259469 Zm00001d037278c 119259222 119267854 Zm00001d037278c Zm00001d037278,Zm00001d037279 simMerged
Zm00001d037279_T009.exon2 6 119259595 119259645 Zm00001d037279 119259222 119267854 Zm00001d037278c Zm00001d037278,Zm00001d037279 simMerged
Zm00001d037279_T009.exon2 6 119259595 119259645 Zm00001d037278c 119259222 119267854 Zm00001d037278c Zm00001d037278,Zm00001d037279 simMerged
Zm00001d037279_T007.exon2 6 119259751 119259871 Zm00001d037279 119259222 119267854 Zm00001d037278c Zm00001d037278,Zm00001d037279 simMerged
Zm00001d037279_T007.exon2 6 119259751 119259871 Zm00001d037278c 119259222 119267854 Zm00001d037278c Zm00001d037278,Zm00001d037279 simMerged
Zm00001d037279_T007.exon3 6 119259984 119260088 Zm00001d037279 119259222 119267854 Zm00001d037278c Zm00001d037278,Zm00001d037279 simMerged
Zm00001d037279_T007.exon3 6 119259984 119260088 Zm00001d037278c 119259222 119267854 Zm00001d037278c Zm00001d037278,Zm00001d037279 simMerged
Zm00001d037279_T009.exon5 6 119260468 119260529 Zm00001d037279 119259222 119267854 Zm00001d037278c Zm00001d037278,Zm00001d037279 simMerged
Zm00001d037279_T009.exon5 6 119260468 119260529 Zm00001d037278c 119259222 119267854 Zm00001d037278c Zm00001d037278,Zm00001d037279 simMerged
Zm00001d037279_T009.exon6 6 119261284 119261401 Zm00001d037279 119259222 119267854 Zm00001d037278c Zm00001d037278,Zm00001d037279 simMerged
Zm00001d037279_T009.exon6 6 119261284 119261401 Zm00001d037278c 119259222 119267854 Zm00001d037278c Zm00001d037278,Zm00001d037279 simMerged
Zm00001d037279_T014.exon1 6 119261486 119261822 Zm00001d037279 119259222 119267854 Zm00001d037278c Zm00001d037278,Zm00001d037279 simMerged
Zm00001d037279_T014.exon1 6 119261486 119261822 Zm00001d037278c 119259222 119267854 Zm00001d037278c Zm00001d037278,Zm00001d037279 simMerged
Zm00001d037279_T014.exon2 6 119261983 119262130 Zm00001d037279 119259222 119267854 Zm00001d037278c Zm00001d037278,Zm00001d037279 simMerged
Zm00001d037279_T014.exon2 6 119261983 119262130 Zm00001d037278c 119259222 119267854 Zm00001d037278c Zm00001d037278,Zm00001d037279 simMerged
Zm00001d037279_T009.exon9 6 119262232 119262405 Zm00001d037279 119259222 119267854 Zm00001d037278c Zm00001d037278,Zm00001d037279 simMerged
Zm00001d037279_T009.exon9 6 119262232 119262405 Zm00001d037278c 119259222 119267854 Zm00001d037278c Zm00001d037278,Zm00001d037279 simMerged
Zm00001d037279_T009.exon10 6 119262459 119263089 Zm00001d037279 119259222 119267854 Zm00001d037278c Zm00001d037278,Zm00001d037279 simMerged
Zm00001d037279_T009.exon10 6 119262459 119263089 Zm00001d037278c 119259222 119267854 Zm00001d037278c Zm00001d037278,Zm00001d037279 simMerged
Zm00001d037279_T009.exon11 6 119263264 119263334 Zm00001d037279 119259222 119267854 Zm00001d037278c Zm00001d037278,Zm00001d037279 simMerged
Zm00001d037279_T009.exon11 6 119263264 119263334 Zm00001d037278c 119259222 119267854 Zm00001d037278c Zm00001d037278,Zm00001d037279 simMerged
Zm00001d037279_T007.exon11 6 119263433 119263560 Zm00001d037279 119259222 119267854 Zm00001d037278c Zm00001d037278,Zm00001d037279 simMerged
Zm00001d037279_T007.exon11 6 119263433 119263560 Zm00001d037278c 119259222 119267854 Zm00001d037278c Zm00001d037278,Zm00001d037279 simMerged
Zm00001d037279_T007.exon12 6 119264006 119264090 Zm00001d037279 119259222 119267854 Zm00001d037278c Zm00001d037278,Zm00001d037279 simMerged
Zm00001d037279_T007.exon12 6 119264006 119264090 Zm00001d037278c 119259222 119267854 Zm00001d037278c Zm00001d037278,Zm00001d037279 simMerged
Zm00001d037279_T007.exon13 6 119264242 119264380 Zm00001d037279 119259222 119267854 Zm00001d037278c Zm00001d037278,Zm00001d037279 simMerged
Zm00001d037279_T007.exon13 6 119264242 119264380 Zm00001d037278c 119259222 119267854 Zm00001d037278c Zm00001d037278,Zm00001d037279 simMerged
Zm00001d037279_T007.exon14 6 119264712 119264788 Zm00001d037279 119259222 119267854 Zm00001d037278c Zm00001d037278,Zm00001d037279 simMerged
Zm00001d037279_T007.exon14 6 119264712 119264788 Zm00001d037278c 119259222 119267854 Zm00001d037278c Zm00001d037278,Zm00001d037279 simMerged
Zm00001d037279_T007.exon15 6 119264934 119264990 Zm00001d037279 119259222 119267854 Zm00001d037278c Zm00001d037278,Zm00001d037279 simMerged
Zm00001d037279_T007.exon15 6 119264934 119264990 Zm00001d037278c 119259222 119267854 Zm00001d037278c Zm00001d037278,Zm00001d037279 simMerged
Zm00001d037279_T007.exon16 6 119265204 119265342 Zm00001d037279 119259222 119267854 Zm00001d037278c Zm00001d037278,Zm00001d037279 simMerged
Zm00001d037279_T007.exon16 6 119265204 119265342 Zm00001d037278c 119259222 119267854 Zm00001d037278c Zm00001d037278,Zm00001d037279 simMerged
Zm00001d037279_T007.exon17 6 119265432 119265586 Zm00001d037279 119259222 119267854 Zm00001d037278c Zm00001d037278,Zm00001d037279 simMerged
Zm00001d037279_T007.exon17 6 119265432 119265586 Zm00001d037278c 119259222 119267854 Zm00001d037278c Zm00001d037278,Zm00001d037279 simMerged
Zm00001d037279_T007.exon18 6 119265781 119265894 Zm00001d037279 119259222 119267854 Zm00001d037278c Zm00001d037278,Zm00001d037279 simMerged
Zm00001d037279_T007.exon18 6 119265781 119265894 Zm00001d037278c 119259222 119267854 Zm00001d037278c Zm00001d037278,Zm00001d037279 simMerged
Zm00001d037279_T007.exon19 6 119265972 119266039 Zm00001d037279 119259222 119267854 Zm00001d037278c Zm00001d037278,Zm00001d037279 simMerged
Zm00001d037279_T007.exon19 6 119265972 119266039 Zm00001d037278c 119259222 119267854 Zm00001d037278c Zm00001d037278,Zm00001d037279 simMerged
Zm00001d037279_T007.exon20 6 119266672 119266844 Zm00001d037279 119259222 119267854 Zm00001d037278c Zm00001d037278,Zm00001d037279 simMerged
Zm00001d037279_T007.exon20 6 119266672 119266844 Zm00001d037278c 119259222 119267854 Zm00001d037278c Zm00001d037278,Zm00001d037279 simMerged
Zm00001d037279_T009.exon22 6 119267414 119267854 Zm00001d037279 119259222 119267854 Zm00001d037278c Zm00001d037278,Zm00001d037279 simMerged
Zm00001d037279_T009.exon22 6 119267414 119267854 Zm00001d037278c 119259222 119267854 Zm00001d037278c Zm00001d037278,Zm00001d037279 simMerged
Zm00001d037281_T001.exon1 6 119331327 119331593 Zm00001d037281 119331327 119331593 Zm00001d037280c Zm00001d037280,Zm00001d037281 simMerged
Zm00001d037281_T001.exon1 6 119331327 119331593 Zm00001d037280c 119331327 119331593 Zm00001d037280c Zm00001d037280,Zm00001d037281 simMerged
Zm00001d037288_T001.exon1 6 119518115 119519036 Zm00001d037288 119518115 119519495 Zm00001d037287c Zm00001d037287,Zm00001d037288 simMerged
Zm00001d037288_T001.exon1 6 119518115 119519036 Zm00001d037287c 119518115 119519495 Zm00001d037287c Zm00001d037287,Zm00001d037288 simMerged
Zm00001d037288_T001.exon2 6 119519482 119519495 Zm00001d037288 119518115 119519495 Zm00001d037287c Zm00001d037287,Zm00001d037288 simMerged
Zm00001d037288_T001.exon2 6 119519482 119519495 Zm00001d037287c 119518115 119519495 Zm00001d037287c Zm00001d037287,Zm00001d037288 simMerged
Zm00001d037295_T001.exon3 6 119714504 119715070 Zm00001d037295 119714504 119715351 Zm00001d037294c Zm00001d037294,Zm00001d037295 simMerged
Zm00001d037295_T001.exon3 6 119714504 119715070 Zm00001d037294c 119714504 119715351 Zm00001d037294c Zm00001d037294,Zm00001d037295 simMerged
Zm00001d037295_T001.exon2 6 119715136 119715249 Zm00001d037295 119714504 119715351 Zm00001d037294c Zm00001d037294,Zm00001d037295 simMerged
Zm00001d037295_T001.exon2 6 119715136 119715249 Zm00001d037294c 119714504 119715351 Zm00001d037294c Zm00001d037294,Zm00001d037295 simMerged
Zm00001d037295_T001.exon1 6 119715298 119715351 Zm00001d037295 119714504 119715351 Zm00001d037294c Zm00001d037294,Zm00001d037295 simMerged
Zm00001d037295_T001.exon1 6 119715298 119715351 Zm00001d037294c 119714504 119715351 Zm00001d037294c Zm00001d037294,Zm00001d037295 simMerged
Zm00001d037297_T001.exon10 6 119869360 119870032 Zm00001d037297 119869360 119872972 Zm00001d037296c Zm00001d037296,Zm00001d037297 simMerged
Zm00001d037297_T001.exon10 6 119869360 119870032 Zm00001d037296c 119869360 119872972 Zm00001d037296c Zm00001d037296,Zm00001d037297 simMerged
Zm00001d037297_T002.exon9 6 119870140 119870585 Zm00001d037297 119869360 119872972 Zm00001d037296c Zm00001d037296,Zm00001d037297 simMerged
Zm00001d037297_T002.exon9 6 119870140 119870585 Zm00001d037296c 119869360 119872972 Zm00001d037296c Zm00001d037296,Zm00001d037297 simMerged
Zm00001d037297_T006.exon8 6 119870739 119871080 Zm00001d037297 119869360 119872972 Zm00001d037296c Zm00001d037296,Zm00001d037297 simMerged
Zm00001d037297_T006.exon8 6 119870739 119871080 Zm00001d037296c 119869360 119872972 Zm00001d037296c Zm00001d037296,Zm00001d037297 simMerged
Zm00001d037297_T006.exon7 6 119871184 119871425 Zm00001d037297 119869360 119872972 Zm00001d037296c Zm00001d037296,Zm00001d037297 simMerged
Zm00001d037297_T006.exon7 6 119871184 119871425 Zm00001d037296c 119869360 119872972 Zm00001d037296c Zm00001d037296,Zm00001d037297 simMerged
Zm00001d037297_T006.exon6 6 119871542 119871601 Zm00001d037297 119869360 119872972 Zm00001d037296c Zm00001d037296,Zm00001d037297 simMerged
Zm00001d037297_T006.exon6 6 119871542 119871601 Zm00001d037296c 119869360 119872972 Zm00001d037296c Zm00001d037296,Zm00001d037297 simMerged
Zm00001d037297_T006.exon5 6 119871689 119871760 Zm00001d037297 119869360 119872972 Zm00001d037296c Zm00001d037296,Zm00001d037297 simMerged
Zm00001d037297_T006.exon5 6 119871689 119871760 Zm00001d037296c 119869360 119872972 Zm00001d037296c Zm00001d037296,Zm00001d037297 simMerged
Zm00001d037297_T006.exon4 6 119871836 119871979 Zm00001d037297 119869360 119872972 Zm00001d037296c Zm00001d037296,Zm00001d037297 simMerged
Zm00001d037297_T006.exon4 6 119871836 119871979 Zm00001d037296c 119869360 119872972 Zm00001d037296c Zm00001d037296,Zm00001d037297 simMerged
Zm00001d037297_T006.exon3 6 119872111 119872182 Zm00001d037297 119869360 119872972 Zm00001d037296c Zm00001d037296,Zm00001d037297 simMerged
Zm00001d037297_T006.exon3 6 119872111 119872182 Zm00001d037296c 119869360 119872972 Zm00001d037296c Zm00001d037296,Zm00001d037297 simMerged
Zm00001d037297_T006.exon2 6 119872294 119872426 Zm00001d037297 119869360 119872972 Zm00001d037296c Zm00001d037296,Zm00001d037297 simMerged
Zm00001d037297_T006.exon2 6 119872294 119872426 Zm00001d037296c 119869360 119872972 Zm00001d037296c Zm00001d037296,Zm00001d037297 simMerged
Zm00001d037297_T002.exon1 6 119872682 119872972 Zm00001d037297 119869360 119872972 Zm00001d037296c Zm00001d037296,Zm00001d037297 simMerged
Zm00001d037297_T002.exon1 6 119872682 119872972 Zm00001d037296c 119869360 119872972 Zm00001d037296c Zm00001d037296,Zm00001d037297 simMerged
Zm00001d037303_T001.exon2 6 120077868 120078454 Zm00001d037303 120077868 120078995 Zm00001d037302c Zm00001d037302,Zm00001d037303 simMerged
Zm00001d037303_T001.exon2 6 120077868 120078454 Zm00001d037302c 120077868 120078995 Zm00001d037302c Zm00001d037302,Zm00001d037303 simMerged
Zm00001d037303_T001.exon1 6 120078560 120078995 Zm00001d037303 120077868 120078995 Zm00001d037302c Zm00001d037302,Zm00001d037303 simMerged
Zm00001d037303_T001.exon1 6 120078560 120078995 Zm00001d037302c 120077868 120078995 Zm00001d037302c Zm00001d037302,Zm00001d037303 simMerged
Zm00001d037307_T001.exon1 6 120259268 120259505 Zm00001d037307 120259268 120263325 Zm00001d037306c Zm00001d037306,Zm00001d037307 simMerged
Zm00001d037307_T001.exon1 6 120259268 120259505 Zm00001d037306c 120259268 120263325 Zm00001d037306c Zm00001d037306,Zm00001d037307 simMerged
Zm00001d037307_T001.exon2 6 120259586 120259669 Zm00001d037307 120259268 120263325 Zm00001d037306c Zm00001d037306,Zm00001d037307 simMerged
Zm00001d037307_T001.exon2 6 120259586 120259669 Zm00001d037306c 120259268 120263325 Zm00001d037306c Zm00001d037306,Zm00001d037307 simMerged
Zm00001d037307_T001.exon3 6 120259783 120259968 Zm00001d037307 120259268 120263325 Zm00001d037306c Zm00001d037306,Zm00001d037307 simMerged
Zm00001d037307_T001.exon3 6 120259783 120259968 Zm00001d037306c 120259268 120263325 Zm00001d037306c Zm00001d037306,Zm00001d037307 simMerged
Zm00001d037307_T001.exon4 6 120260629 120260799 Zm00001d037307 120259268 120263325 Zm00001d037306c Zm00001d037306,Zm00001d037307 simMerged
Zm00001d037307_T001.exon4 6 120260629 120260799 Zm00001d037306c 120259268 120263325 Zm00001d037306c Zm00001d037306,Zm00001d037307 simMerged
Zm00001d037307_T001.exon5 6 120261330 120261539 Zm00001d037307 120259268 120263325 Zm00001d037306c Zm00001d037306,Zm00001d037307 simMerged
Zm00001d037307_T001.exon5 6 120261330 120261539 Zm00001d037306c 120259268 120263325 Zm00001d037306c Zm00001d037306,Zm00001d037307 simMerged
Zm00001d037307_T001.exon6 6 120261691 120261779 Zm00001d037307 120259268 120263325 Zm00001d037306c Zm00001d037306,Zm00001d037307 simMerged
Zm00001d037307_T001.exon6 6 120261691 120261779 Zm00001d037306c 120259268 120263325 Zm00001d037306c Zm00001d037306,Zm00001d037307 simMerged
Zm00001d037307_T001.exon7 6 120262356 120263325 Zm00001d037307 120259268 120263325 Zm00001d037306c Zm00001d037306,Zm00001d037307 simMerged
Zm00001d037307_T001.exon7 6 120262356 120263325 Zm00001d037306c 120259268 120263325 Zm00001d037306c Zm00001d037306,Zm00001d037307 simMerged
Zm00001d037309_T001.exon1 6 120275811 120276191 Zm00001d037309 120275811 120276191 Zm00001d037308c Zm00001d037308,Zm00001d037309 simMerged
Zm00001d037309_T001.exon1 6 120275811 120276191 Zm00001d037308c 120275811 120276191 Zm00001d037308c Zm00001d037308,Zm00001d037309 simMerged
Zm00001d037316_T003.exon8 6 120703262 120704206 Zm00001d037316 120703262 120705876 Zm00001d037315c Zm00001d037315,Zm00001d037316 simMerged
Zm00001d037316_T003.exon8 6 120703262 120704206 Zm00001d037315c 120703262 120705876 Zm00001d037315c Zm00001d037315,Zm00001d037316 simMerged
Zm00001d037316_T004.exon7 6 120704289 120704366 Zm00001d037316 120703262 120705876 Zm00001d037315c Zm00001d037315,Zm00001d037316 simMerged
Zm00001d037316_T004.exon7 6 120704289 120704366 Zm00001d037315c 120703262 120705876 Zm00001d037315c Zm00001d037315,Zm00001d037316 simMerged
Zm00001d037316_T004.exon6 6 120704570 120704629 Zm00001d037316 120703262 120705876 Zm00001d037315c Zm00001d037315,Zm00001d037316 simMerged
Zm00001d037316_T004.exon6 6 120704570 120704629 Zm00001d037315c 120703262 120705876 Zm00001d037315c Zm00001d037315,Zm00001d037316 simMerged
Zm00001d037316_T004.exon5 6 120704728 120704809 Zm00001d037316 120703262 120705876 Zm00001d037315c Zm00001d037315,Zm00001d037316 simMerged
Zm00001d037316_T004.exon5 6 120704728 120704809 Zm00001d037315c 120703262 120705876 Zm00001d037315c Zm00001d037315,Zm00001d037316 simMerged
Zm00001d037316_T003.exon4 6 120704934 120705103 Zm00001d037316 120703262 120705876 Zm00001d037315c Zm00001d037315,Zm00001d037316 simMerged
Zm00001d037316_T003.exon4 6 120704934 120705103 Zm00001d037315c 120703262 120705876 Zm00001d037315c Zm00001d037315,Zm00001d037316 simMerged
Zm00001d037316_T003.exon3 6 120705177 120705266 Zm00001d037316 120703262 120705876 Zm00001d037315c Zm00001d037315,Zm00001d037316 simMerged
Zm00001d037316_T003.exon3 6 120705177 120705266 Zm00001d037315c 120703262 120705876 Zm00001d037315c Zm00001d037315,Zm00001d037316 simMerged
Zm00001d037316_T003.exon2 6 120705384 120705470 Zm00001d037316 120703262 120705876 Zm00001d037315c Zm00001d037315,Zm00001d037316 simMerged
Zm00001d037316_T003.exon2 6 120705384 120705470 Zm00001d037315c 120703262 120705876 Zm00001d037315c Zm00001d037315,Zm00001d037316 simMerged
Zm00001d037316_T003.exon1 6 120705667 120705876 Zm00001d037316 120703262 120705876 Zm00001d037315c Zm00001d037315,Zm00001d037316 simMerged
Zm00001d037316_T003.exon1 6 120705667 120705876 Zm00001d037315c 120703262 120705876 Zm00001d037315c Zm00001d037315,Zm00001d037316 simMerged
Zm00001d037319_T001.exon2 6 120826854 120827071 Zm00001d037319 120826854 120827514 Zm00001d037318c Zm00001d037318,Zm00001d037319 simMerged
Zm00001d037319_T001.exon2 6 120826854 120827071 Zm00001d037318c 120826854 120827514 Zm00001d037318c Zm00001d037318,Zm00001d037319 simMerged
Zm00001d037319_T001.exon1 6 120827157 120827514 Zm00001d037319 120826854 120827514 Zm00001d037318c Zm00001d037318,Zm00001d037319 simMerged
Zm00001d037319_T001.exon1 6 120827157 120827514 Zm00001d037318c 120826854 120827514 Zm00001d037318c Zm00001d037318,Zm00001d037319 simMerged
Zm00001d037321_T002.exon1 6 120999149 120999488 Zm00001d037321 120999149 121016423 Zm00001d037320c Zm00001d037320,Zm00001d037321 simMerged
Zm00001d037321_T002.exon1 6 120999149 120999488 Zm00001d037320c 120999149 121016423 Zm00001d037320c Zm00001d037320,Zm00001d037321 simMerged
Zm00001d037321_T003.exon2 6 121000347 121001322 Zm00001d037321 120999149 121016423 Zm00001d037320c Zm00001d037320,Zm00001d037321 simMerged
Zm00001d037321_T003.exon2 6 121000347 121001322 Zm00001d037320c 120999149 121016423 Zm00001d037320c Zm00001d037320,Zm00001d037321 simMerged
Zm00001d037321_T003.exon3 6 121001624 121002501 Zm00001d037321 120999149 121016423 Zm00001d037320c Zm00001d037320,Zm00001d037321 simMerged
Zm00001d037321_T003.exon3 6 121001624 121002501 Zm00001d037320c 120999149 121016423 Zm00001d037320c Zm00001d037320,Zm00001d037321 simMerged
Zm00001d037321_T003.exon4 6 121002817 121003484 Zm00001d037321 120999149 121016423 Zm00001d037320c Zm00001d037320,Zm00001d037321 simMerged
Zm00001d037321_T003.exon4 6 121002817 121003484 Zm00001d037320c 120999149 121016423 Zm00001d037320c Zm00001d037320,Zm00001d037321 simMerged
Zm00001d037321_T019.exon3 6 121005450 121005598 Zm00001d037321 120999149 121016423 Zm00001d037320c Zm00001d037320,Zm00001d037321 simMerged
Zm00001d037321_T019.exon3 6 121005450 121005598 Zm00001d037320c 120999149 121016423 Zm00001d037320c Zm00001d037320,Zm00001d037321 simMerged
Zm00001d037321_T003.exon6 6 121006822 121007000 Zm00001d037321 120999149 121016423 Zm00001d037320c Zm00001d037320,Zm00001d037321 simMerged
Zm00001d037321_T003.exon6 6 121006822 121007000 Zm00001d037320c 120999149 121016423 Zm00001d037320c Zm00001d037320,Zm00001d037321 simMerged
Zm00001d037321_T020.exon4 6 121007111 121010167 Zm00001d037321 120999149 121016423 Zm00001d037320c Zm00001d037320,Zm00001d037321 simMerged
Zm00001d037321_T020.exon4 6 121007111 121010167 Zm00001d037320c 120999149 121016423 Zm00001d037320c Zm00001d037320,Zm00001d037321 simMerged
Zm00001d037321_T020.exon5 6 121010253 121010365 Zm00001d037321 120999149 121016423 Zm00001d037320c Zm00001d037320,Zm00001d037321 simMerged
Zm00001d037321_T020.exon5 6 121010253 121010365 Zm00001d037320c 120999149 121016423 Zm00001d037320c Zm00001d037320,Zm00001d037321 simMerged
Zm00001d037321_T020.exon6 6 121011534 121011726 Zm00001d037321 120999149 121016423 Zm00001d037320c Zm00001d037320,Zm00001d037321 simMerged
Zm00001d037321_T020.exon6 6 121011534 121011726 Zm00001d037320c 120999149 121016423 Zm00001d037320c Zm00001d037320,Zm00001d037321 simMerged
Zm00001d037321_T020.exon7 6 121012241 121012354 Zm00001d037321 120999149 121016423 Zm00001d037320c Zm00001d037320,Zm00001d037321 simMerged
Zm00001d037321_T020.exon7 6 121012241 121012354 Zm00001d037320c 120999149 121016423 Zm00001d037320c Zm00001d037320,Zm00001d037321 simMerged
Zm00001d037321_T020.exon8 6 121012445 121012552 Zm00001d037321 120999149 121016423 Zm00001d037320c Zm00001d037320,Zm00001d037321 simMerged
Zm00001d037321_T020.exon8 6 121012445 121012552 Zm00001d037320c 120999149 121016423 Zm00001d037320c Zm00001d037320,Zm00001d037321 simMerged
Zm00001d037321_T020.exon9 6 121012767 121012899 Zm00001d037321 120999149 121016423 Zm00001d037320c Zm00001d037320,Zm00001d037321 simMerged
Zm00001d037321_T020.exon9 6 121012767 121012899 Zm00001d037320c 120999149 121016423 Zm00001d037320c Zm00001d037320,Zm00001d037321 simMerged
Zm00001d037321_T020.exon10 6 121013052 121013254 Zm00001d037321 120999149 121016423 Zm00001d037320c Zm00001d037320,Zm00001d037321 simMerged
Zm00001d037321_T020.exon10 6 121013052 121013254 Zm00001d037320c 120999149 121016423 Zm00001d037320c Zm00001d037320,Zm00001d037321 simMerged
Zm00001d037321_T020.exon11 6 121014169 121014365 Zm00001d037321 120999149 121016423 Zm00001d037320c Zm00001d037320,Zm00001d037321 simMerged
Zm00001d037321_T020.exon11 6 121014169 121014365 Zm00001d037320c 120999149 121016423 Zm00001d037320c Zm00001d037320,Zm00001d037321 simMerged
Zm00001d037321_T020.exon12 6 121015605 121015778 Zm00001d037321 120999149 121016423 Zm00001d037320c Zm00001d037320,Zm00001d037321 simMerged
Zm00001d037321_T020.exon12 6 121015605 121015778 Zm00001d037320c 120999149 121016423 Zm00001d037320c Zm00001d037320,Zm00001d037321 simMerged
Zm00001d037321_T003.exon16 6 121015870 121016423 Zm00001d037321 120999149 121016423 Zm00001d037320c Zm00001d037320,Zm00001d037321 simMerged
Zm00001d037321_T003.exon16 6 121015870 121016423 Zm00001d037320c 120999149 121016423 Zm00001d037320c Zm00001d037320,Zm00001d037321 simMerged
Zm00001d037328_T001.exon1 6 121453440 121454543 Zm00001d037328 121453440 121454543 Zm00001d037327c Zm00001d037327,Zm00001d037328 simMerged
Zm00001d037328_T001.exon1 6 121453440 121454543 Zm00001d037327c 121453440 121454543 Zm00001d037327c Zm00001d037327,Zm00001d037328 simMerged
Zm00001d037339_T001.exon2 6 122057882 122058259 Zm00001d037339 122057882 122058903 Zm00001d037338c Zm00001d037338,Zm00001d037339 simMerged
Zm00001d037339_T001.exon2 6 122057882 122058259 Zm00001d037338c 122057882 122058903 Zm00001d037338c Zm00001d037338,Zm00001d037339 simMerged
Zm00001d037339_T001.exon1 6 122058766 122058903 Zm00001d037339 122057882 122058903 Zm00001d037338c Zm00001d037338,Zm00001d037339 simMerged
Zm00001d037339_T001.exon1 6 122058766 122058903 Zm00001d037338c 122057882 122058903 Zm00001d037338c Zm00001d037338,Zm00001d037339 simMerged
Zm00001d037362_T013.exon11 6 122862948 122863553 Zm00001d037362 122862948 122873237 Zm00001d037361c Zm00001d037361,Zm00001d037362 simMerged
Zm00001d037362_T013.exon11 6 122862948 122863553 Zm00001d037361c 122862948 122873237 Zm00001d037361c Zm00001d037361,Zm00001d037362 simMerged
Zm00001d037362_T009.exon21 6 122863756 122863851 Zm00001d037362 122862948 122873237 Zm00001d037361c Zm00001d037361,Zm00001d037362 simMerged
Zm00001d037362_T009.exon21 6 122863756 122863851 Zm00001d037361c 122862948 122873237 Zm00001d037361c Zm00001d037361,Zm00001d037362 simMerged
Zm00001d037362_T013.exon9 6 122863926 122866603 Zm00001d037362 122862948 122873237 Zm00001d037361c Zm00001d037361,Zm00001d037362 simMerged
Zm00001d037362_T013.exon9 6 122863926 122866603 Zm00001d037361c 122862948 122873237 Zm00001d037361c Zm00001d037361,Zm00001d037362 simMerged
Zm00001d037362_T038.exon16 6 122867098 122867209 Zm00001d037362 122862948 122873237 Zm00001d037361c Zm00001d037361,Zm00001d037362 simMerged
Zm00001d037362_T038.exon16 6 122867098 122867209 Zm00001d037361c 122862948 122873237 Zm00001d037361c Zm00001d037361,Zm00001d037362 simMerged
Zm00001d037362_T038.exon15 6 122867368 122867451 Zm00001d037362 122862948 122873237 Zm00001d037361c Zm00001d037361,Zm00001d037362 simMerged
Zm00001d037362_T038.exon15 6 122867368 122867451 Zm00001d037361c 122862948 122873237 Zm00001d037361c Zm00001d037361,Zm00001d037362 simMerged
Zm00001d037362_T013.exon6 6 122867618 122867694 Zm00001d037362 122862948 122873237 Zm00001d037361c Zm00001d037361,Zm00001d037362 simMerged
Zm00001d037362_T013.exon6 6 122867618 122867694 Zm00001d037361c 122862948 122873237 Zm00001d037361c Zm00001d037361,Zm00001d037362 simMerged
Zm00001d037362_T019.exon11 6 122868344 122869504 Zm00001d037362 122862948 122873237 Zm00001d037361c Zm00001d037361,Zm00001d037362 simMerged
Zm00001d037362_T019.exon11 6 122868344 122869504 Zm00001d037361c 122862948 122873237 Zm00001d037361c Zm00001d037361,Zm00001d037362 simMerged
Zm00001d037362_T019.exon10 6 122870199 122870258 Zm00001d037362 122862948 122873237 Zm00001d037361c Zm00001d037361,Zm00001d037362 simMerged
Zm00001d037362_T019.exon10 6 122870199 122870258 Zm00001d037361c 122862948 122873237 Zm00001d037361c Zm00001d037361,Zm00001d037362 simMerged
Zm00001d037362_T019.exon9 6 122870849 122870917 Zm00001d037362 122862948 122873237 Zm00001d037361c Zm00001d037361,Zm00001d037362 simMerged
Zm00001d037362_T019.exon9 6 122870849 122870917 Zm00001d037361c 122862948 122873237 Zm00001d037361c Zm00001d037361,Zm00001d037362 simMerged
Zm00001d037362_T013.exon2 6 122871052 122871323 Zm00001d037362 122862948 122873237 Zm00001d037361c Zm00001d037361,Zm00001d037362 simMerged
Zm00001d037362_T013.exon2 6 122871052 122871323 Zm00001d037361c 122862948 122873237 Zm00001d037361c Zm00001d037361,Zm00001d037362 simMerged
Zm00001d037362_T013.exon1 6 122872433 122873237 Zm00001d037362 122862948 122873237 Zm00001d037361c Zm00001d037361,Zm00001d037362 simMerged
Zm00001d037362_T013.exon1 6 122872433 122873237 Zm00001d037361c 122862948 122873237 Zm00001d037361c Zm00001d037361,Zm00001d037362 simMerged
Zm00001d037383_T001.exon1 6 123804940 123806574 Zm00001d037383 123804940 123806574 Zm00001d037382c Zm00001d037382,Zm00001d037383 simMerged
Zm00001d037383_T001.exon1 6 123804940 123806574 Zm00001d037382c 123804940 123806574 Zm00001d037382c Zm00001d037382,Zm00001d037383 simMerged
Zm00001d037385_T001.exon1 6 123966376 123966767 Zm00001d037385 123966376 123968604 Zm00001d037384c Zm00001d037384,Zm00001d037385 simMerged
Zm00001d037385_T001.exon1 6 123966376 123966767 Zm00001d037384c 123966376 123968604 Zm00001d037384c Zm00001d037384,Zm00001d037385 simMerged
Zm00001d037385_T002.exon2 6 123967908 123968026 Zm00001d037385 123966376 123968604 Zm00001d037384c Zm00001d037384,Zm00001d037385 simMerged
Zm00001d037385_T002.exon2 6 123967908 123968026 Zm00001d037384c 123966376 123968604 Zm00001d037384c Zm00001d037384,Zm00001d037385 simMerged
Zm00001d037385_T002.exon3 6 123968139 123968254 Zm00001d037385 123966376 123968604 Zm00001d037384c Zm00001d037384,Zm00001d037385 simMerged
Zm00001d037385_T002.exon3 6 123968139 123968254 Zm00001d037384c 123966376 123968604 Zm00001d037384c Zm00001d037384,Zm00001d037385 simMerged
Zm00001d037385_T002.exon4 6 123968325 123968604 Zm00001d037385 123966376 123968604 Zm00001d037384c Zm00001d037384,Zm00001d037385 simMerged
Zm00001d037385_T002.exon4 6 123968325 123968604 Zm00001d037384c 123966376 123968604 Zm00001d037384c Zm00001d037384,Zm00001d037385 simMerged
Zm00001d037387_T001.exon1 6 124090279 124091124 Zm00001d037387 124090279 124091124 Zm00001d037386c Zm00001d037386,Zm00001d037387 simMerged
Zm00001d037387_T001.exon1 6 124090279 124091124 Zm00001d037386c 124090279 124091124 Zm00001d037386c Zm00001d037386,Zm00001d037387 simMerged
Zm00001d037394_T001.exon1 6 124231374 124231443 Zm00001d037394 124231374 124235056 Zm00001d037393c Zm00001d037393,Zm00001d037394 simMerged
Zm00001d037394_T001.exon1 6 124231374 124231443 Zm00001d037393c 124231374 124235056 Zm00001d037393c Zm00001d037393,Zm00001d037394 simMerged
Zm00001d037394_T001.exon2 6 124232033 124232075 Zm00001d037394 124231374 124235056 Zm00001d037393c Zm00001d037393,Zm00001d037394 simMerged
Zm00001d037394_T001.exon2 6 124232033 124232075 Zm00001d037393c 124231374 124235056 Zm00001d037393c Zm00001d037393,Zm00001d037394 simMerged
Zm00001d037394_T001.exon3 6 124233428 124233499 Zm00001d037394 124231374 124235056 Zm00001d037393c Zm00001d037393,Zm00001d037394 simMerged
Zm00001d037394_T001.exon3 6 124233428 124233499 Zm00001d037393c 124231374 124235056 Zm00001d037393c Zm00001d037393,Zm00001d037394 simMerged
Zm00001d037394_T001.exon4 6 124233592 124233654 Zm00001d037394 124231374 124235056 Zm00001d037393c Zm00001d037393,Zm00001d037394 simMerged
Zm00001d037394_T001.exon4 6 124233592 124233654 Zm00001d037393c 124231374 124235056 Zm00001d037393c Zm00001d037393,Zm00001d037394 simMerged
Zm00001d037394_T001.exon5 6 124234203 124234290 Zm00001d037394 124231374 124235056 Zm00001d037393c Zm00001d037393,Zm00001d037394 simMerged
Zm00001d037394_T001.exon5 6 124234203 124234290 Zm00001d037393c 124231374 124235056 Zm00001d037393c Zm00001d037393,Zm00001d037394 simMerged
Zm00001d037394_T001.exon6 6 124234370 124234432 Zm00001d037394 124231374 124235056 Zm00001d037393c Zm00001d037393,Zm00001d037394 simMerged
Zm00001d037394_T001.exon6 6 124234370 124234432 Zm00001d037393c 124231374 124235056 Zm00001d037393c Zm00001d037393,Zm00001d037394 simMerged
Zm00001d037394_T001.exon7 6 124234504 124234659 Zm00001d037394 124231374 124235056 Zm00001d037393c Zm00001d037393,Zm00001d037394 simMerged
Zm00001d037394_T001.exon7 6 124234504 124234659 Zm00001d037393c 124231374 124235056 Zm00001d037393c Zm00001d037393,Zm00001d037394 simMerged
Zm00001d037394_T001.exon8 6 124234928 124235056 Zm00001d037394 124231374 124235056 Zm00001d037393c Zm00001d037393,Zm00001d037394 simMerged
Zm00001d037394_T001.exon8 6 124234928 124235056 Zm00001d037393c 124231374 124235056 Zm00001d037393c Zm00001d037393,Zm00001d037394 simMerged
Zm00001d037401_T001.exon33 6 124532947 124533109 Zm00001d037401 124532947 124584221 Zm00001d037400c Zm00001d037400,Zm00001d037401 simMerged
Zm00001d037401_T001.exon33 6 124532947 124533109 Zm00001d037400c 124532947 124584221 Zm00001d037400c Zm00001d037400,Zm00001d037401 simMerged
Zm00001d037401_T001.exon32 6 124533300 124533386 Zm00001d037401 124532947 124584221 Zm00001d037400c Zm00001d037400,Zm00001d037401 simMerged
Zm00001d037401_T001.exon32 6 124533300 124533386 Zm00001d037400c 124532947 124584221 Zm00001d037400c Zm00001d037400,Zm00001d037401 simMerged
Zm00001d037401_T001.exon31 6 124533497 124533618 Zm00001d037401 124532947 124584221 Zm00001d037400c Zm00001d037400,Zm00001d037401 simMerged
Zm00001d037401_T001.exon31 6 124533497 124533618 Zm00001d037400c 124532947 124584221 Zm00001d037400c Zm00001d037400,Zm00001d037401 simMerged
Zm00001d037401_T001.exon30 6 124535391 124535486 Zm00001d037401 124532947 124584221 Zm00001d037400c Zm00001d037400,Zm00001d037401 simMerged
Zm00001d037401_T001.exon30 6 124535391 124535486 Zm00001d037400c 124532947 124584221 Zm00001d037400c Zm00001d037400,Zm00001d037401 simMerged
Zm00001d037401_T001.exon29 6 124535580 124535861 Zm00001d037401 124532947 124584221 Zm00001d037400c Zm00001d037400,Zm00001d037401 simMerged
Zm00001d037401_T001.exon29 6 124535580 124535861 Zm00001d037400c 124532947 124584221 Zm00001d037400c Zm00001d037400,Zm00001d037401 simMerged
Zm00001d037401_T001.exon28 6 124538749 124539647 Zm00001d037401 124532947 124584221 Zm00001d037400c Zm00001d037400,Zm00001d037401 simMerged
Zm00001d037401_T001.exon28 6 124538749 124539647 Zm00001d037400c 124532947 124584221 Zm00001d037400c Zm00001d037400,Zm00001d037401 simMerged
Zm00001d037401_T001.exon27 6 124539785 124539879 Zm00001d037401 124532947 124584221 Zm00001d037400c Zm00001d037400,Zm00001d037401 simMerged
Zm00001d037401_T001.exon27 6 124539785 124539879 Zm00001d037400c 124532947 124584221 Zm00001d037400c Zm00001d037400,Zm00001d037401 simMerged
Zm00001d037401_T001.exon26 6 124551146 124551291 Zm00001d037401 124532947 124584221 Zm00001d037400c Zm00001d037400,Zm00001d037401 simMerged
Zm00001d037401_T001.exon26 6 124551146 124551291 Zm00001d037400c 124532947 124584221 Zm00001d037400c Zm00001d037400,Zm00001d037401 simMerged
Zm00001d037401_T001.exon25 6 124551735 124551777 Zm00001d037401 124532947 124584221 Zm00001d037400c Zm00001d037400,Zm00001d037401 simMerged
Zm00001d037401_T001.exon25 6 124551735 124551777 Zm00001d037400c 124532947 124584221 Zm00001d037400c Zm00001d037400,Zm00001d037401 simMerged
Zm00001d037401_T001.exon24 6 124551965 124552008 Zm00001d037401 124532947 124584221 Zm00001d037400c Zm00001d037400,Zm00001d037401 simMerged
Zm00001d037401_T001.exon24 6 124551965 124552008 Zm00001d037400c 124532947 124584221 Zm00001d037400c Zm00001d037400,Zm00001d037401 simMerged
Zm00001d037401_T001.exon23 6 124552092 124552260 Zm00001d037401 124532947 124584221 Zm00001d037400c Zm00001d037400,Zm00001d037401 simMerged
Zm00001d037401_T001.exon23 6 124552092 124552260 Zm00001d037400c 124532947 124584221 Zm00001d037400c Zm00001d037400,Zm00001d037401 simMerged
Zm00001d037401_T001.exon22 6 124552930 124553100 Zm00001d037401 124532947 124584221 Zm00001d037400c Zm00001d037400,Zm00001d037401 simMerged
Zm00001d037401_T001.exon22 6 124552930 124553100 Zm00001d037400c 124532947 124584221 Zm00001d037400c Zm00001d037400,Zm00001d037401 simMerged
Zm00001d037401_T001.exon21 6 124553179 124553296 Zm00001d037401 124532947 124584221 Zm00001d037400c Zm00001d037400,Zm00001d037401 simMerged
Zm00001d037401_T001.exon21 6 124553179 124553296 Zm00001d037400c 124532947 124584221 Zm00001d037400c Zm00001d037400,Zm00001d037401 simMerged
Zm00001d037401_T001.exon20 6 124553365 124553444 Zm00001d037401 124532947 124584221 Zm00001d037400c Zm00001d037400,Zm00001d037401 simMerged
Zm00001d037401_T001.exon20 6 124553365 124553444 Zm00001d037400c 124532947 124584221 Zm00001d037400c Zm00001d037400,Zm00001d037401 simMerged
Zm00001d037401_T001.exon19 6 124553520 124553736 Zm00001d037401 124532947 124584221 Zm00001d037400c Zm00001d037400,Zm00001d037401 simMerged
Zm00001d037401_T001.exon19 6 124553520 124553736 Zm00001d037400c 124532947 124584221 Zm00001d037400c Zm00001d037400,Zm00001d037401 simMerged
Zm00001d037401_T001.exon18 6 124553932 124554149 Zm00001d037401 124532947 124584221 Zm00001d037400c Zm00001d037400,Zm00001d037401 simMerged
Zm00001d037401_T001.exon18 6 124553932 124554149 Zm00001d037400c 124532947 124584221 Zm00001d037400c Zm00001d037400,Zm00001d037401 simMerged
Zm00001d037401_T001.exon17 6 124554265 124554341 Zm00001d037401 124532947 124584221 Zm00001d037400c Zm00001d037400,Zm00001d037401 simMerged
Zm00001d037401_T001.exon17 6 124554265 124554341 Zm00001d037400c 124532947 124584221 Zm00001d037400c Zm00001d037400,Zm00001d037401 simMerged
Zm00001d037401_T001.exon16 6 124554447 124554596 Zm00001d037401 124532947 124584221 Zm00001d037400c Zm00001d037400,Zm00001d037401 simMerged
Zm00001d037401_T001.exon16 6 124554447 124554596 Zm00001d037400c 124532947 124584221 Zm00001d037400c Zm00001d037400,Zm00001d037401 simMerged
Zm00001d037401_T001.exon15 6 124554679 124554894 Zm00001d037401 124532947 124584221 Zm00001d037400c Zm00001d037400,Zm00001d037401 simMerged
Zm00001d037401_T001.exon15 6 124554679 124554894 Zm00001d037400c 124532947 124584221 Zm00001d037400c Zm00001d037400,Zm00001d037401 simMerged
Zm00001d037401_T001.exon14 6 124554990 124555104 Zm00001d037401 124532947 124584221 Zm00001d037400c Zm00001d037400,Zm00001d037401 simMerged
Zm00001d037401_T001.exon14 6 124554990 124555104 Zm00001d037400c 124532947 124584221 Zm00001d037400c Zm00001d037400,Zm00001d037401 simMerged
Zm00001d037401_T001.exon13 6 124555202 124555323 Zm00001d037401 124532947 124584221 Zm00001d037400c Zm00001d037400,Zm00001d037401 simMerged
Zm00001d037401_T001.exon13 6 124555202 124555323 Zm00001d037400c 124532947 124584221 Zm00001d037400c Zm00001d037400,Zm00001d037401 simMerged
Zm00001d037401_T001.exon12 6 124555407 124555634 Zm00001d037401 124532947 124584221 Zm00001d037400c Zm00001d037400,Zm00001d037401 simMerged
Zm00001d037401_T001.exon12 6 124555407 124555634 Zm00001d037400c 124532947 124584221 Zm00001d037400c Zm00001d037400,Zm00001d037401 simMerged
Zm00001d037401_T001.exon11 6 124555796 124556012 Zm00001d037401 124532947 124584221 Zm00001d037400c Zm00001d037400,Zm00001d037401 simMerged
Zm00001d037401_T001.exon11 6 124555796 124556012 Zm00001d037400c 124532947 124584221 Zm00001d037400c Zm00001d037400,Zm00001d037401 simMerged
Zm00001d037401_T001.exon10 6 124556099 124556200 Zm00001d037401 124532947 124584221 Zm00001d037400c Zm00001d037400,Zm00001d037401 simMerged
Zm00001d037401_T001.exon10 6 124556099 124556200 Zm00001d037400c 124532947 124584221 Zm00001d037400c Zm00001d037400,Zm00001d037401 simMerged
Zm00001d037401_T001.exon9 6 124556284 124556351 Zm00001d037401 124532947 124584221 Zm00001d037400c Zm00001d037400,Zm00001d037401 simMerged
Zm00001d037401_T001.exon9 6 124556284 124556351 Zm00001d037400c 124532947 124584221 Zm00001d037400c Zm00001d037400,Zm00001d037401 simMerged
Zm00001d037401_T001.exon8 6 124558687 124558803 Zm00001d037401 124532947 124584221 Zm00001d037400c Zm00001d037400,Zm00001d037401 simMerged
Zm00001d037401_T001.exon8 6 124558687 124558803 Zm00001d037400c 124532947 124584221 Zm00001d037400c Zm00001d037400,Zm00001d037401 simMerged
Zm00001d037401_T001.exon7 6 124567733 124567898 Zm00001d037401 124532947 124584221 Zm00001d037400c Zm00001d037400,Zm00001d037401 simMerged
Zm00001d037401_T001.exon7 6 124567733 124567898 Zm00001d037400c 124532947 124584221 Zm00001d037400c Zm00001d037400,Zm00001d037401 simMerged
Zm00001d037401_T001.exon6 6 124567991 124568092 Zm00001d037401 124532947 124584221 Zm00001d037400c Zm00001d037400,Zm00001d037401 simMerged
Zm00001d037401_T001.exon6 6 124567991 124568092 Zm00001d037400c 124532947 124584221 Zm00001d037400c Zm00001d037400,Zm00001d037401 simMerged
Zm00001d037401_T001.exon5 6 124573669 124573791 Zm00001d037401 124532947 124584221 Zm00001d037400c Zm00001d037400,Zm00001d037401 simMerged
Zm00001d037401_T001.exon5 6 124573669 124573791 Zm00001d037400c 124532947 124584221 Zm00001d037400c Zm00001d037400,Zm00001d037401 simMerged
Zm00001d037401_T001.exon4 6 124573871 124573983 Zm00001d037401 124532947 124584221 Zm00001d037400c Zm00001d037400,Zm00001d037401 simMerged
Zm00001d037401_T001.exon4 6 124573871 124573983 Zm00001d037400c 124532947 124584221 Zm00001d037400c Zm00001d037400,Zm00001d037401 simMerged
Zm00001d037401_T001.exon3 6 124574077 124574179 Zm00001d037401 124532947 124584221 Zm00001d037400c Zm00001d037400,Zm00001d037401 simMerged
Zm00001d037401_T001.exon3 6 124574077 124574179 Zm00001d037400c 124532947 124584221 Zm00001d037400c Zm00001d037400,Zm00001d037401 simMerged
Zm00001d037401_T001.exon2 6 124583763 124583974 Zm00001d037401 124532947 124584221 Zm00001d037400c Zm00001d037400,Zm00001d037401 simMerged
Zm00001d037401_T001.exon2 6 124583763 124583974 Zm00001d037400c 124532947 124584221 Zm00001d037400c Zm00001d037400,Zm00001d037401 simMerged
Zm00001d037401_T001.exon1 6 124584069 124584221 Zm00001d037401 124532947 124584221 Zm00001d037400c Zm00001d037400,Zm00001d037401 simMerged
Zm00001d037401_T001.exon1 6 124584069 124584221 Zm00001d037400c 124532947 124584221 Zm00001d037400c Zm00001d037400,Zm00001d037401 simMerged
Zm00001d037407_T001.exon2 6 124688157 124688371 Zm00001d037407 124688157 124698986 Zm00001d037406c Zm00001d037406,Zm00001d037407 simMerged
Zm00001d037407_T001.exon2 6 124688157 124688371 Zm00001d037406c 124688157 124698986 Zm00001d037406c Zm00001d037406,Zm00001d037407 simMerged
Zm00001d037407_T001.exon1 6 124698610 124698986 Zm00001d037407 124688157 124698986 Zm00001d037406c Zm00001d037406,Zm00001d037407 simMerged
Zm00001d037407_T001.exon1 6 124698610 124698986 Zm00001d037406c 124688157 124698986 Zm00001d037406c Zm00001d037406,Zm00001d037407 simMerged
Zm00001d037411_T001.exon1 6 124816900 124818135 Zm00001d037411 124816900 124818135 Zm00001d037410c Zm00001d037410,Zm00001d037411 simMerged
Zm00001d037411_T001.exon1 6 124816900 124818135 Zm00001d037410c 124816900 124818135 Zm00001d037410c Zm00001d037410,Zm00001d037411 simMerged
Zm00001d037413_T002.exon10 6 124872285 124873031 Zm00001d037413 124872285 124877763 Zm00001d037412c Zm00001d037412,Zm00001d037413 simMerged
Zm00001d037413_T002.exon10 6 124872285 124873031 Zm00001d037412c 124872285 124877763 Zm00001d037412c Zm00001d037412,Zm00001d037413 simMerged
Zm00001d037413_T002.exon9 6 124873388 124873587 Zm00001d037413 124872285 124877763 Zm00001d037412c Zm00001d037412,Zm00001d037413 simMerged
Zm00001d037413_T002.exon9 6 124873388 124873587 Zm00001d037412c 124872285 124877763 Zm00001d037412c Zm00001d037412,Zm00001d037413 simMerged
Zm00001d037413_T002.exon8 6 124873695 124873782 Zm00001d037413 124872285 124877763 Zm00001d037412c Zm00001d037412,Zm00001d037413 simMerged
Zm00001d037413_T002.exon8 6 124873695 124873782 Zm00001d037412c 124872285 124877763 Zm00001d037412c Zm00001d037412,Zm00001d037413 simMerged
Zm00001d037413_T002.exon7 6 124873912 124874223 Zm00001d037413 124872285 124877763 Zm00001d037412c Zm00001d037412,Zm00001d037413 simMerged
Zm00001d037413_T002.exon7 6 124873912 124874223 Zm00001d037412c 124872285 124877763 Zm00001d037412c Zm00001d037412,Zm00001d037413 simMerged
Zm00001d037413_T002.exon6 6 124874313 124874468 Zm00001d037413 124872285 124877763 Zm00001d037412c Zm00001d037412,Zm00001d037413 simMerged
Zm00001d037413_T002.exon6 6 124874313 124874468 Zm00001d037412c 124872285 124877763 Zm00001d037412c Zm00001d037412,Zm00001d037413 simMerged
Zm00001d037413_T002.exon5 6 124874553 124874768 Zm00001d037413 124872285 124877763 Zm00001d037412c Zm00001d037412,Zm00001d037413 simMerged
Zm00001d037413_T002.exon5 6 124874553 124874768 Zm00001d037412c 124872285 124877763 Zm00001d037412c Zm00001d037412,Zm00001d037413 simMerged
Zm00001d037413_T002.exon4 6 124875208 124875555 Zm00001d037413 124872285 124877763 Zm00001d037412c Zm00001d037412,Zm00001d037413 simMerged
Zm00001d037413_T002.exon4 6 124875208 124875555 Zm00001d037412c 124872285 124877763 Zm00001d037412c Zm00001d037412,Zm00001d037413 simMerged
Zm00001d037413_T002.exon3 6 124876481 124876684 Zm00001d037413 124872285 124877763 Zm00001d037412c Zm00001d037412,Zm00001d037413 simMerged
Zm00001d037413_T002.exon3 6 124876481 124876684 Zm00001d037412c 124872285 124877763 Zm00001d037412c Zm00001d037412,Zm00001d037413 simMerged
Zm00001d037413_T002.exon2 6 124876763 124876823 Zm00001d037413 124872285 124877763 Zm00001d037412c Zm00001d037412,Zm00001d037413 simMerged
Zm00001d037413_T002.exon2 6 124876763 124876823 Zm00001d037412c 124872285 124877763 Zm00001d037412c Zm00001d037412,Zm00001d037413 simMerged
Zm00001d037413_T002.exon1 6 124877559 124877763 Zm00001d037413 124872285 124877763 Zm00001d037412c Zm00001d037412,Zm00001d037413 simMerged
Zm00001d037413_T002.exon1 6 124877559 124877763 Zm00001d037412c 124872285 124877763 Zm00001d037412c Zm00001d037412,Zm00001d037413 simMerged
Zm00001d037417_T004.exon5 6 124924850 124926150 Zm00001d037417 124924850 124928893 Zm00001d037416c Zm00001d037416,Zm00001d037417 simMerged
Zm00001d037417_T004.exon5 6 124924850 124926150 Zm00001d037416c 124924850 124928893 Zm00001d037416c Zm00001d037416,Zm00001d037417 simMerged
Zm00001d037417_T004.exon4 6 124926697 124926834 Zm00001d037417 124924850 124928893 Zm00001d037416c Zm00001d037416,Zm00001d037417 simMerged
Zm00001d037417_T004.exon4 6 124926697 124926834 Zm00001d037416c 124924850 124928893 Zm00001d037416c Zm00001d037416,Zm00001d037417 simMerged
Zm00001d037417_T004.exon3 6 124926971 124927046 Zm00001d037417 124924850 124928893 Zm00001d037416c Zm00001d037416,Zm00001d037417 simMerged
Zm00001d037417_T004.exon3 6 124926971 124927046 Zm00001d037416c 124924850 124928893 Zm00001d037416c Zm00001d037416,Zm00001d037417 simMerged
Zm00001d037417_T004.exon2 6 124927141 124927250 Zm00001d037417 124924850 124928893 Zm00001d037416c Zm00001d037416,Zm00001d037417 simMerged
Zm00001d037417_T004.exon2 6 124927141 124927250 Zm00001d037416c 124924850 124928893 Zm00001d037416c Zm00001d037416,Zm00001d037417 simMerged
Zm00001d037417_T004.exon1 6 124928445 124928893 Zm00001d037417 124924850 124928893 Zm00001d037416c Zm00001d037416,Zm00001d037417 simMerged
Zm00001d037417_T004.exon1 6 124928445 124928893 Zm00001d037416c 124924850 124928893 Zm00001d037416c Zm00001d037416,Zm00001d037417 simMerged
Zm00001d037427_T002.exon1 6 125220622 125221633 Zm00001d037427 125220622 125223045 Zm00001d037426c Zm00001d037426,Zm00001d037427 simMerged
Zm00001d037427_T002.exon1 6 125220622 125221633 Zm00001d037426c 125220622 125223045 Zm00001d037426c Zm00001d037426,Zm00001d037427 simMerged
Zm00001d037427_T002.exon2 6 125221764 125221825 Zm00001d037427 125220622 125223045 Zm00001d037426c Zm00001d037426,Zm00001d037427 simMerged
Zm00001d037427_T002.exon2 6 125221764 125221825 Zm00001d037426c 125220622 125223045 Zm00001d037426c Zm00001d037426,Zm00001d037427 simMerged
Zm00001d037427_T002.exon3 6 125221906 125221977 Zm00001d037427 125220622 125223045 Zm00001d037426c Zm00001d037426,Zm00001d037427 simMerged
Zm00001d037427_T002.exon3 6 125221906 125221977 Zm00001d037426c 125220622 125223045 Zm00001d037426c Zm00001d037426,Zm00001d037427 simMerged
Zm00001d037427_T002.exon4 6 125222179 125222256 Zm00001d037427 125220622 125223045 Zm00001d037426c Zm00001d037426,Zm00001d037427 simMerged
Zm00001d037427_T002.exon4 6 125222179 125222256 Zm00001d037426c 125220622 125223045 Zm00001d037426c Zm00001d037426,Zm00001d037427 simMerged
Zm00001d037427_T002.exon5 6 125222550 125223045 Zm00001d037427 125220622 125223045 Zm00001d037426c Zm00001d037426,Zm00001d037427 simMerged
Zm00001d037427_T002.exon5 6 125222550 125223045 Zm00001d037426c 125220622 125223045 Zm00001d037426c Zm00001d037426,Zm00001d037427 simMerged
Zm00001d037429_T001.exon2 6 125227720 125228071 Zm00001d037429 125227720 125231316 Zm00001d037428c Zm00001d037428,Zm00001d037429 simMerged
Zm00001d037429_T001.exon2 6 125227720 125228071 Zm00001d037428c 125227720 125231316 Zm00001d037428c Zm00001d037428,Zm00001d037429 simMerged
Zm00001d037429_T001.exon1 6 125230044 125231316 Zm00001d037429 125227720 125231316 Zm00001d037428c Zm00001d037428,Zm00001d037429 simMerged
Zm00001d037429_T001.exon1 6 125230044 125231316 Zm00001d037428c 125227720 125231316 Zm00001d037428c Zm00001d037428,Zm00001d037429 simMerged
Zm00001d037437_T001.exon1 6 125370712 125371975 Zm00001d037437 125370712 125373061 Zm00001d037436c Zm00001d037436,Zm00001d037437 simMerged
Zm00001d037437_T001.exon1 6 125370712 125371975 Zm00001d037436c 125370712 125373061 Zm00001d037436c Zm00001d037436,Zm00001d037437 simMerged
Zm00001d037437_T001.exon2 6 125372079 125372176 Zm00001d037437 125370712 125373061 Zm00001d037436c Zm00001d037436,Zm00001d037437 simMerged
Zm00001d037437_T001.exon2 6 125372079 125372176 Zm00001d037436c 125370712 125373061 Zm00001d037436c Zm00001d037436,Zm00001d037437 simMerged
Zm00001d037437_T001.exon3 6 125372391 125372622 Zm00001d037437 125370712 125373061 Zm00001d037436c Zm00001d037436,Zm00001d037437 simMerged
Zm00001d037437_T001.exon3 6 125372391 125372622 Zm00001d037436c 125370712 125373061 Zm00001d037436c Zm00001d037436,Zm00001d037437 simMerged
Zm00001d037437_T001.exon4 6 125372804 125373061 Zm00001d037437 125370712 125373061 Zm00001d037436c Zm00001d037436,Zm00001d037437 simMerged
Zm00001d037437_T001.exon4 6 125372804 125373061 Zm00001d037436c 125370712 125373061 Zm00001d037436c Zm00001d037436,Zm00001d037437 simMerged
Zm00001d037443_T001.exon1 6 125484794 125485003 Zm00001d037443 125484794 125486010 Zm00001d037442c Zm00001d037442,Zm00001d037443 simMerged
Zm00001d037443_T001.exon1 6 125484794 125485003 Zm00001d037442c 125484794 125486010 Zm00001d037442c Zm00001d037442,Zm00001d037443 simMerged
Zm00001d037443_T001.exon2 6 125485099 125485188 Zm00001d037443 125484794 125486010 Zm00001d037442c Zm00001d037442,Zm00001d037443 simMerged
Zm00001d037443_T001.exon2 6 125485099 125485188 Zm00001d037442c 125484794 125486010 Zm00001d037442c Zm00001d037442,Zm00001d037443 simMerged
Zm00001d037443_T001.exon3 6 125485278 125485402 Zm00001d037443 125484794 125486010 Zm00001d037442c Zm00001d037442,Zm00001d037443 simMerged
Zm00001d037443_T001.exon3 6 125485278 125485402 Zm00001d037442c 125484794 125486010 Zm00001d037442c Zm00001d037442,Zm00001d037443 simMerged
Zm00001d037443_T001.exon4 6 125485495 125485650 Zm00001d037443 125484794 125486010 Zm00001d037442c Zm00001d037442,Zm00001d037443 simMerged
Zm00001d037443_T001.exon4 6 125485495 125485650 Zm00001d037442c 125484794 125486010 Zm00001d037442c Zm00001d037442,Zm00001d037443 simMerged
Zm00001d037443_T001.exon5 6 125485740 125485847 Zm00001d037443 125484794 125486010 Zm00001d037442c Zm00001d037442,Zm00001d037443 simMerged
Zm00001d037443_T001.exon5 6 125485740 125485847 Zm00001d037442c 125484794 125486010 Zm00001d037442c Zm00001d037442,Zm00001d037443 simMerged
Zm00001d037443_T001.exon6 6 125485923 125486010 Zm00001d037443 125484794 125486010 Zm00001d037442c Zm00001d037442,Zm00001d037443 simMerged
Zm00001d037443_T001.exon6 6 125485923 125486010 Zm00001d037442c 125484794 125486010 Zm00001d037442c Zm00001d037442,Zm00001d037443 simMerged
Zm00001d037455_T002.exon1 6 125931590 125931925 Zm00001d037455 125931590 125933956 Zm00001d037454c Zm00001d037454,Zm00001d037455 simMerged
Zm00001d037455_T002.exon1 6 125931590 125931925 Zm00001d037454c 125931590 125933956 Zm00001d037454c Zm00001d037454,Zm00001d037455 simMerged
Zm00001d037455_T001.exon2 6 125932126 125932185 Zm00001d037455 125931590 125933956 Zm00001d037454c Zm00001d037454,Zm00001d037455 simMerged
Zm00001d037455_T001.exon2 6 125932126 125932185 Zm00001d037454c 125931590 125933956 Zm00001d037454c Zm00001d037454,Zm00001d037455 simMerged
Zm00001d037455_T002.exon2 6 125932606 125932946 Zm00001d037455 125931590 125933956 Zm00001d037454c Zm00001d037454,Zm00001d037455 simMerged
Zm00001d037455_T002.exon2 6 125932606 125932946 Zm00001d037454c 125931590 125933956 Zm00001d037454c Zm00001d037454,Zm00001d037455 simMerged
Zm00001d037455_T002.exon3 6 125933024 125933184 Zm00001d037455 125931590 125933956 Zm00001d037454c Zm00001d037454,Zm00001d037455 simMerged
Zm00001d037455_T002.exon3 6 125933024 125933184 Zm00001d037454c 125931590 125933956 Zm00001d037454c Zm00001d037454,Zm00001d037455 simMerged
Zm00001d037455_T002.exon4 6 125933435 125933956 Zm00001d037455 125931590 125933956 Zm00001d037454c Zm00001d037454,Zm00001d037455 simMerged
Zm00001d037455_T002.exon4 6 125933435 125933956 Zm00001d037454c 125931590 125933956 Zm00001d037454c Zm00001d037454,Zm00001d037455 simMerged
Zm00001d037464_T001.exon1 6 126133882 126135167 Zm00001d037464 126133882 126136630 Zm00001d037463c Zm00001d037463,Zm00001d037464 simMerged
Zm00001d037464_T001.exon1 6 126133882 126135167 Zm00001d037463c 126133882 126136630 Zm00001d037463c Zm00001d037463,Zm00001d037464 simMerged
Zm00001d037464_T001.exon2 6 126135264 126135350 Zm00001d037464 126133882 126136630 Zm00001d037463c Zm00001d037463,Zm00001d037464 simMerged
Zm00001d037464_T001.exon2 6 126135264 126135350 Zm00001d037463c 126133882 126136630 Zm00001d037463c Zm00001d037463,Zm00001d037464 simMerged
Zm00001d037464_T001.exon3 6 126135451 126135521 Zm00001d037464 126133882 126136630 Zm00001d037463c Zm00001d037463,Zm00001d037464 simMerged
Zm00001d037464_T001.exon3 6 126135451 126135521 Zm00001d037463c 126133882 126136630 Zm00001d037463c Zm00001d037463,Zm00001d037464 simMerged
Zm00001d037464_T001.exon4 6 126135593 126135669 Zm00001d037464 126133882 126136630 Zm00001d037463c Zm00001d037463,Zm00001d037464 simMerged
Zm00001d037464_T001.exon4 6 126135593 126135669 Zm00001d037463c 126133882 126136630 Zm00001d037463c Zm00001d037463,Zm00001d037464 simMerged
Zm00001d037464_T001.exon5 6 126135748 126135895 Zm00001d037464 126133882 126136630 Zm00001d037463c Zm00001d037463,Zm00001d037464 simMerged
Zm00001d037464_T001.exon5 6 126135748 126135895 Zm00001d037463c 126133882 126136630 Zm00001d037463c Zm00001d037463,Zm00001d037464 simMerged
Zm00001d037464_T001.exon6 6 126135971 126136132 Zm00001d037464 126133882 126136630 Zm00001d037463c Zm00001d037463,Zm00001d037464 simMerged
Zm00001d037464_T001.exon6 6 126135971 126136132 Zm00001d037463c 126133882 126136630 Zm00001d037463c Zm00001d037463,Zm00001d037464 simMerged
Zm00001d037464_T001.exon7 6 126136240 126136630 Zm00001d037464 126133882 126136630 Zm00001d037463c Zm00001d037463,Zm00001d037464 simMerged
Zm00001d037464_T001.exon7 6 126136240 126136630 Zm00001d037463c 126133882 126136630 Zm00001d037463c Zm00001d037463,Zm00001d037464 simMerged
Zm00001d037479_T001.exon1 6 126616442 126616511 Zm00001d037479 126616442 126617184 Zm00001d037478c Zm00001d037478,Zm00001d037479 simMerged
Zm00001d037479_T001.exon1 6 126616442 126616511 Zm00001d037478c 126616442 126617184 Zm00001d037478c Zm00001d037478,Zm00001d037479 simMerged
Zm00001d037479_T001.exon2 6 126616596 126617184 Zm00001d037479 126616442 126617184 Zm00001d037478c Zm00001d037478,Zm00001d037479 simMerged
Zm00001d037479_T001.exon2 6 126616596 126617184 Zm00001d037478c 126616442 126617184 Zm00001d037478c Zm00001d037478,Zm00001d037479 simMerged
Zm00001d037483_T001.exon4 6 126834361 126834764 Zm00001d037483 126834361 126837493 Zm00001d037482c Zm00001d037482,Zm00001d037483 simMerged
Zm00001d037483_T001.exon4 6 126834361 126834764 Zm00001d037482c 126834361 126837493 Zm00001d037482c Zm00001d037482,Zm00001d037483 simMerged
Zm00001d037483_T002.exon3 6 126835756 126835999 Zm00001d037483 126834361 126837493 Zm00001d037482c Zm00001d037482,Zm00001d037483 simMerged
Zm00001d037483_T002.exon3 6 126835756 126835999 Zm00001d037482c 126834361 126837493 Zm00001d037482c Zm00001d037482,Zm00001d037483 simMerged
Zm00001d037483_T002.exon2 6 126836179 126836388 Zm00001d037483 126834361 126837493 Zm00001d037482c Zm00001d037482,Zm00001d037483 simMerged
Zm00001d037483_T002.exon2 6 126836179 126836388 Zm00001d037482c 126834361 126837493 Zm00001d037482c Zm00001d037482,Zm00001d037483 simMerged
Zm00001d037483_T001.exon1 6 126837095 126837493 Zm00001d037483 126834361 126837493 Zm00001d037482c Zm00001d037482,Zm00001d037483 simMerged
Zm00001d037483_T001.exon1 6 126837095 126837493 Zm00001d037482c 126834361 126837493 Zm00001d037482c Zm00001d037482,Zm00001d037483 simMerged
Zm00001d037485_T001.exon1 6 126950070 126950502 Zm00001d037485 126950070 126953049 Zm00001d037484c Zm00001d037484,Zm00001d037485 simMerged
Zm00001d037485_T001.exon1 6 126950070 126950502 Zm00001d037484c 126950070 126953049 Zm00001d037484c Zm00001d037484,Zm00001d037485 simMerged
Zm00001d037485_T001.exon2 6 126952798 126953049 Zm00001d037485 126950070 126953049 Zm00001d037484c Zm00001d037484,Zm00001d037485 simMerged
Zm00001d037485_T001.exon2 6 126952798 126953049 Zm00001d037484c 126950070 126953049 Zm00001d037484c Zm00001d037484,Zm00001d037485 simMerged
Zm00001d037490_T001.exon1 6 127182111 127182749 Zm00001d037490 127182111 127184624 Zm00001d037489c Zm00001d037489,Zm00001d037490 simMerged
Zm00001d037490_T001.exon1 6 127182111 127182749 Zm00001d037489c 127182111 127184624 Zm00001d037489c Zm00001d037489,Zm00001d037490 simMerged
Zm00001d037490_T001.exon2 6 127184299 127184624 Zm00001d037490 127182111 127184624 Zm00001d037489c Zm00001d037489,Zm00001d037490 simMerged
Zm00001d037490_T001.exon2 6 127184299 127184624 Zm00001d037489c 127182111 127184624 Zm00001d037489c Zm00001d037489,Zm00001d037490 simMerged
Zm00001d037494_T001.exon1 6 127256992 127257723 Zm00001d037494 127256992 127257723 Zm00001d037493c Zm00001d037493,Zm00001d037494 simMerged
Zm00001d037494_T001.exon1 6 127256992 127257723 Zm00001d037493c 127256992 127257723 Zm00001d037493c Zm00001d037493,Zm00001d037494 simMerged
Zm00001d037496_T001.exon1 6 127259760 127260001 Zm00001d037496 127259760 127260594 Zm00001d037495c Zm00001d037495,Zm00001d037496 simMerged
Zm00001d037496_T001.exon1 6 127259760 127260001 Zm00001d037495c 127259760 127260594 Zm00001d037495c Zm00001d037495,Zm00001d037496 simMerged
Zm00001d037496_T001.exon2 6 127260092 127260594 Zm00001d037496 127259760 127260594 Zm00001d037495c Zm00001d037495,Zm00001d037496 simMerged
Zm00001d037496_T001.exon2 6 127260092 127260594 Zm00001d037495c 127259760 127260594 Zm00001d037495c Zm00001d037495,Zm00001d037496 simMerged
Zm00001d037499_T001.exon1 6 127482891 127483285 Zm00001d037499 127482891 127494100 Zm00001d037498c Zm00001d037498,Zm00001d037499 simMerged
Zm00001d037499_T001.exon1 6 127482891 127483285 Zm00001d037498c 127482891 127494100 Zm00001d037498c Zm00001d037498,Zm00001d037499 simMerged
Zm00001d037499_T003.exon2 6 127491152 127491220 Zm00001d037499 127482891 127494100 Zm00001d037498c Zm00001d037498,Zm00001d037499 simMerged
Zm00001d037499_T003.exon2 6 127491152 127491220 Zm00001d037498c 127482891 127494100 Zm00001d037498c Zm00001d037498,Zm00001d037499 simMerged
Zm00001d037499_T003.exon3 6 127491303 127491416 Zm00001d037499 127482891 127494100 Zm00001d037498c Zm00001d037498,Zm00001d037499 simMerged
Zm00001d037499_T003.exon3 6 127491303 127491416 Zm00001d037498c 127482891 127494100 Zm00001d037498c Zm00001d037498,Zm00001d037499 simMerged
Zm00001d037499_T003.exon4 6 127492758 127492880 Zm00001d037499 127482891 127494100 Zm00001d037498c Zm00001d037498,Zm00001d037499 simMerged
Zm00001d037499_T003.exon4 6 127492758 127492880 Zm00001d037498c 127482891 127494100 Zm00001d037498c Zm00001d037498,Zm00001d037499 simMerged
Zm00001d037499_T003.exon5 6 127493628 127494100 Zm00001d037499 127482891 127494100 Zm00001d037498c Zm00001d037498,Zm00001d037499 simMerged
Zm00001d037499_T003.exon5 6 127493628 127494100 Zm00001d037498c 127482891 127494100 Zm00001d037498c Zm00001d037498,Zm00001d037499 simMerged
Zm00001d037515_T001.exon1 6 127808613 127809287 Zm00001d037515 127808613 127809287 Zm00001d037514c Zm00001d037514,Zm00001d037515 simMerged
Zm00001d037515_T001.exon1 6 127808613 127809287 Zm00001d037514c 127808613 127809287 Zm00001d037514c Zm00001d037514,Zm00001d037515 simMerged
Zm00001d037518_T002.exon12 6 127912199 127912757 Zm00001d037518 127912199 127934373 Zm00001d037517c Zm00001d037517,Zm00001d037518 simMerged
Zm00001d037518_T002.exon12 6 127912199 127912757 Zm00001d037517c 127912199 127934373 Zm00001d037517c Zm00001d037517,Zm00001d037518 simMerged
Zm00001d037518_T002.exon11 6 127912846 127913100 Zm00001d037518 127912199 127934373 Zm00001d037517c Zm00001d037517,Zm00001d037518 simMerged
Zm00001d037518_T002.exon11 6 127912846 127913100 Zm00001d037517c 127912199 127934373 Zm00001d037517c Zm00001d037517,Zm00001d037518 simMerged
Zm00001d037518_T002.exon10 6 127917775 127917858 Zm00001d037518 127912199 127934373 Zm00001d037517c Zm00001d037517,Zm00001d037518 simMerged
Zm00001d037518_T002.exon10 6 127917775 127917858 Zm00001d037517c 127912199 127934373 Zm00001d037517c Zm00001d037517,Zm00001d037518 simMerged
Zm00001d037518_T002.exon9 6 127922411 127922516 Zm00001d037518 127912199 127934373 Zm00001d037517c Zm00001d037517,Zm00001d037518 simMerged
Zm00001d037518_T002.exon9 6 127922411 127922516 Zm00001d037517c 127912199 127934373 Zm00001d037517c Zm00001d037517,Zm00001d037518 simMerged
Zm00001d037518_T002.exon8 6 127922608 127922684 Zm00001d037518 127912199 127934373 Zm00001d037517c Zm00001d037517,Zm00001d037518 simMerged
Zm00001d037518_T002.exon8 6 127922608 127922684 Zm00001d037517c 127912199 127934373 Zm00001d037517c Zm00001d037517,Zm00001d037518 simMerged
Zm00001d037518_T002.exon7 6 127924350 127924549 Zm00001d037518 127912199 127934373 Zm00001d037517c Zm00001d037517,Zm00001d037518 simMerged
Zm00001d037518_T002.exon7 6 127924350 127924549 Zm00001d037517c 127912199 127934373 Zm00001d037517c Zm00001d037517,Zm00001d037518 simMerged
Zm00001d037518_T002.exon6 6 127924643 127924988 Zm00001d037518 127912199 127934373 Zm00001d037517c Zm00001d037517,Zm00001d037518 simMerged
Zm00001d037518_T002.exon6 6 127924643 127924988 Zm00001d037517c 127912199 127934373 Zm00001d037517c Zm00001d037517,Zm00001d037518 simMerged
Zm00001d037518_T002.exon5 6 127931456 127931512 Zm00001d037518 127912199 127934373 Zm00001d037517c Zm00001d037517,Zm00001d037518 simMerged
Zm00001d037518_T002.exon5 6 127931456 127931512 Zm00001d037517c 127912199 127934373 Zm00001d037517c Zm00001d037517,Zm00001d037518 simMerged
Zm00001d037518_T002.exon4 6 127931626 127932462 Zm00001d037518 127912199 127934373 Zm00001d037517c Zm00001d037517,Zm00001d037518 simMerged
Zm00001d037518_T002.exon4 6 127931626 127932462 Zm00001d037517c 127912199 127934373 Zm00001d037517c Zm00001d037517,Zm00001d037518 simMerged
Zm00001d037518_T002.exon3 6 127932704 127932885 Zm00001d037518 127912199 127934373 Zm00001d037517c Zm00001d037517,Zm00001d037518 simMerged
Zm00001d037518_T002.exon3 6 127932704 127932885 Zm00001d037517c 127912199 127934373 Zm00001d037517c Zm00001d037517,Zm00001d037518 simMerged
Zm00001d037518_T001.exon1 6 127933078 127934373 Zm00001d037518 127912199 127934373 Zm00001d037517c Zm00001d037517,Zm00001d037518 simMerged
Zm00001d037518_T001.exon1 6 127933078 127934373 Zm00001d037517c 127912199 127934373 Zm00001d037517c Zm00001d037517,Zm00001d037518 simMerged
Zm00001d037521_T003.exon1 6 128039738 128039933 Zm00001d037521 128039738 128045204 Zm00001d037520c Zm00001d037520,Zm00001d037521 simMerged
Zm00001d037521_T003.exon1 6 128039738 128039933 Zm00001d037520c 128039738 128045204 Zm00001d037520c Zm00001d037520,Zm00001d037521 simMerged
Zm00001d037521_T003.exon2 6 128040038 128040139 Zm00001d037521 128039738 128045204 Zm00001d037520c Zm00001d037520,Zm00001d037521 simMerged
Zm00001d037521_T003.exon2 6 128040038 128040139 Zm00001d037520c 128039738 128045204 Zm00001d037520c Zm00001d037520,Zm00001d037521 simMerged
Zm00001d037521_T003.exon3 6 128042373 128042479 Zm00001d037521 128039738 128045204 Zm00001d037520c Zm00001d037520,Zm00001d037521 simMerged
Zm00001d037521_T003.exon3 6 128042373 128042479 Zm00001d037520c 128039738 128045204 Zm00001d037520c Zm00001d037520,Zm00001d037521 simMerged
Zm00001d037521_T003.exon4 6 128042843 128042920 Zm00001d037521 128039738 128045204 Zm00001d037520c Zm00001d037520,Zm00001d037521 simMerged
Zm00001d037521_T003.exon4 6 128042843 128042920 Zm00001d037520c 128039738 128045204 Zm00001d037520c Zm00001d037520,Zm00001d037521 simMerged
Zm00001d037521_T002.exon5 6 128043011 128043134 Zm00001d037521 128039738 128045204 Zm00001d037520c Zm00001d037520,Zm00001d037521 simMerged
Zm00001d037521_T002.exon5 6 128043011 128043134 Zm00001d037520c 128039738 128045204 Zm00001d037520c Zm00001d037520,Zm00001d037521 simMerged
Zm00001d037521_T002.exon6 6 128043242 128043336 Zm00001d037521 128039738 128045204 Zm00001d037520c Zm00001d037520,Zm00001d037521 simMerged
Zm00001d037521_T002.exon6 6 128043242 128043336 Zm00001d037520c 128039738 128045204 Zm00001d037520c Zm00001d037520,Zm00001d037521 simMerged
Zm00001d037521_T003.exon7 6 128043440 128043499 Zm00001d037521 128039738 128045204 Zm00001d037520c Zm00001d037520,Zm00001d037521 simMerged
Zm00001d037521_T003.exon7 6 128043440 128043499 Zm00001d037520c 128039738 128045204 Zm00001d037520c Zm00001d037520,Zm00001d037521 simMerged
Zm00001d037521_T003.exon8 6 128043618 128043727 Zm00001d037521 128039738 128045204 Zm00001d037520c Zm00001d037520,Zm00001d037521 simMerged
Zm00001d037521_T003.exon8 6 128043618 128043727 Zm00001d037520c 128039738 128045204 Zm00001d037520c Zm00001d037520,Zm00001d037521 simMerged
Zm00001d037521_T003.exon9 6 128043881 128044040 Zm00001d037521 128039738 128045204 Zm00001d037520c Zm00001d037520,Zm00001d037521 simMerged
Zm00001d037521_T003.exon9 6 128043881 128044040 Zm00001d037520c 128039738 128045204 Zm00001d037520c Zm00001d037520,Zm00001d037521 simMerged
Zm00001d037521_T003.exon10 6 128044136 128044212 Zm00001d037521 128039738 128045204 Zm00001d037520c Zm00001d037520,Zm00001d037521 simMerged
Zm00001d037521_T003.exon10 6 128044136 128044212 Zm00001d037520c 128039738 128045204 Zm00001d037520c Zm00001d037520,Zm00001d037521 simMerged
Zm00001d037521_T003.exon11 6 128044301 128044472 Zm00001d037521 128039738 128045204 Zm00001d037520c Zm00001d037520,Zm00001d037521 simMerged
Zm00001d037521_T003.exon11 6 128044301 128044472 Zm00001d037520c 128039738 128045204 Zm00001d037520c Zm00001d037520,Zm00001d037521 simMerged
Zm00001d037521_T003.exon12 6 128044580 128044672 Zm00001d037521 128039738 128045204 Zm00001d037520c Zm00001d037520,Zm00001d037521 simMerged
Zm00001d037521_T003.exon12 6 128044580 128044672 Zm00001d037520c 128039738 128045204 Zm00001d037520c Zm00001d037520,Zm00001d037521 simMerged
Zm00001d037521_T003.exon13 6 128044858 128045204 Zm00001d037521 128039738 128045204 Zm00001d037520c Zm00001d037520,Zm00001d037521 simMerged
Zm00001d037521_T003.exon13 6 128044858 128045204 Zm00001d037520c 128039738 128045204 Zm00001d037520c Zm00001d037520,Zm00001d037521 simMerged
Zm00001d037526_T001.exon1 6 128130656 128130795 Zm00001d037526 128130656 128131701 Zm00001d037525c Zm00001d037525,Zm00001d037526 simMerged
Zm00001d037526_T001.exon1 6 128130656 128130795 Zm00001d037525c 128130656 128131701 Zm00001d037525c Zm00001d037525,Zm00001d037526 simMerged
Zm00001d037526_T001.exon2 6 128130925 128131013 Zm00001d037526 128130656 128131701 Zm00001d037525c Zm00001d037525,Zm00001d037526 simMerged
Zm00001d037526_T001.exon2 6 128130925 128131013 Zm00001d037525c 128130656 128131701 Zm00001d037525c Zm00001d037525,Zm00001d037526 simMerged
Zm00001d037526_T001.exon3 6 128131091 128131260 Zm00001d037526 128130656 128131701 Zm00001d037525c Zm00001d037525,Zm00001d037526 simMerged
Zm00001d037526_T001.exon3 6 128131091 128131260 Zm00001d037525c 128130656 128131701 Zm00001d037525c Zm00001d037525,Zm00001d037526 simMerged
Zm00001d037526_T001.exon4 6 128131350 128131427 Zm00001d037526 128130656 128131701 Zm00001d037525c Zm00001d037525,Zm00001d037526 simMerged
Zm00001d037526_T001.exon4 6 128131350 128131427 Zm00001d037525c 128130656 128131701 Zm00001d037525c Zm00001d037525,Zm00001d037526 simMerged
Zm00001d037526_T001.exon5 6 128131539 128131701 Zm00001d037526 128130656 128131701 Zm00001d037525c Zm00001d037525,Zm00001d037526 simMerged
Zm00001d037526_T001.exon5 6 128131539 128131701 Zm00001d037525c 128130656 128131701 Zm00001d037525c Zm00001d037525,Zm00001d037526 simMerged
Zm00001d037529_T002.exon8 6 128190263 128190907 Zm00001d037529 128190263 128195748 Zm00001d037528c Zm00001d037528,Zm00001d037529 simMerged
Zm00001d037529_T002.exon8 6 128190263 128190907 Zm00001d037528c 128190263 128195748 Zm00001d037528c Zm00001d037528,Zm00001d037529 simMerged
Zm00001d037529_T002.exon7 6 128190996 128191206 Zm00001d037529 128190263 128195748 Zm00001d037528c Zm00001d037528,Zm00001d037529 simMerged
Zm00001d037529_T002.exon7 6 128190996 128191206 Zm00001d037528c 128190263 128195748 Zm00001d037528c Zm00001d037528,Zm00001d037529 simMerged
Zm00001d037529_T001.exon7 6 128191307 128191406 Zm00001d037529 128190263 128195748 Zm00001d037528c Zm00001d037528,Zm00001d037529 simMerged
Zm00001d037529_T001.exon7 6 128191307 128191406 Zm00001d037528c 128190263 128195748 Zm00001d037528c Zm00001d037528,Zm00001d037529 simMerged
Zm00001d037529_T001.exon6 6 128192256 128192342 Zm00001d037529 128190263 128195748 Zm00001d037528c Zm00001d037528,Zm00001d037529 simMerged
Zm00001d037529_T001.exon6 6 128192256 128192342 Zm00001d037528c 128190263 128195748 Zm00001d037528c Zm00001d037528,Zm00001d037529 simMerged
Zm00001d037529_T002.exon5 6 128192400 128192635 Zm00001d037529 128190263 128195748 Zm00001d037528c Zm00001d037528,Zm00001d037529 simMerged
Zm00001d037529_T002.exon5 6 128192400 128192635 Zm00001d037528c 128190263 128195748 Zm00001d037528c Zm00001d037528,Zm00001d037529 simMerged
Zm00001d037529_T002.exon4 6 128192737 128192810 Zm00001d037529 128190263 128195748 Zm00001d037528c Zm00001d037528,Zm00001d037529 simMerged
Zm00001d037529_T002.exon4 6 128192737 128192810 Zm00001d037528c 128190263 128195748 Zm00001d037528c Zm00001d037528,Zm00001d037529 simMerged
Zm00001d037529_T002.exon3 6 128192886 128192988 Zm00001d037529 128190263 128195748 Zm00001d037528c Zm00001d037528,Zm00001d037529 simMerged
Zm00001d037529_T002.exon3 6 128192886 128192988 Zm00001d037528c 128190263 128195748 Zm00001d037528c Zm00001d037528,Zm00001d037529 simMerged
Zm00001d037529_T002.exon2 6 128193066 128194737 Zm00001d037529 128190263 128195748 Zm00001d037528c Zm00001d037528,Zm00001d037529 simMerged
Zm00001d037529_T002.exon2 6 128193066 128194737 Zm00001d037528c 128190263 128195748 Zm00001d037528c Zm00001d037528,Zm00001d037529 simMerged
Zm00001d037529_T002.exon1 6 128195394 128195748 Zm00001d037529 128190263 128195748 Zm00001d037528c Zm00001d037528,Zm00001d037529 simMerged
Zm00001d037529_T002.exon1 6 128195394 128195748 Zm00001d037528c 128190263 128195748 Zm00001d037528c Zm00001d037528,Zm00001d037529 simMerged
Zm00001d037532_T001.exon1 6 128399274 128399619 Zm00001d037532 128399274 128418621 Zm00001d037531c Zm00001d037531,Zm00001d037532 simMerged
Zm00001d037532_T001.exon1 6 128399274 128399619 Zm00001d037531c 128399274 128418621 Zm00001d037531c Zm00001d037531,Zm00001d037532 simMerged
Zm00001d037532_T001.exon2 6 128399720 128399783 Zm00001d037532 128399274 128418621 Zm00001d037531c Zm00001d037531,Zm00001d037532 simMerged
Zm00001d037532_T001.exon2 6 128399720 128399783 Zm00001d037531c 128399274 128418621 Zm00001d037531c Zm00001d037531,Zm00001d037532 simMerged
Zm00001d037532_T001.exon3 6 128400085 128400383 Zm00001d037532 128399274 128418621 Zm00001d037531c Zm00001d037531,Zm00001d037532 simMerged
Zm00001d037532_T001.exon3 6 128400085 128400383 Zm00001d037531c 128399274 128418621 Zm00001d037531c Zm00001d037531,Zm00001d037532 simMerged
Zm00001d037532_T001.exon4 6 128404826 128405041 Zm00001d037532 128399274 128418621 Zm00001d037531c Zm00001d037531,Zm00001d037532 simMerged
Zm00001d037532_T001.exon4 6 128404826 128405041 Zm00001d037531c 128399274 128418621 Zm00001d037531c Zm00001d037531,Zm00001d037532 simMerged
Zm00001d037532_T001.exon5 6 128405286 128405492 Zm00001d037532 128399274 128418621 Zm00001d037531c Zm00001d037531,Zm00001d037532 simMerged
Zm00001d037532_T001.exon5 6 128405286 128405492 Zm00001d037531c 128399274 128418621 Zm00001d037531c Zm00001d037531,Zm00001d037532 simMerged
Zm00001d037532_T001.exon6 6 128406046 128406138 Zm00001d037532 128399274 128418621 Zm00001d037531c Zm00001d037531,Zm00001d037532 simMerged
Zm00001d037532_T001.exon6 6 128406046 128406138 Zm00001d037531c 128399274 128418621 Zm00001d037531c Zm00001d037531,Zm00001d037532 simMerged
Zm00001d037532_T001.exon7 6 128406576 128406674 Zm00001d037532 128399274 128418621 Zm00001d037531c Zm00001d037531,Zm00001d037532 simMerged
Zm00001d037532_T001.exon7 6 128406576 128406674 Zm00001d037531c 128399274 128418621 Zm00001d037531c Zm00001d037531,Zm00001d037532 simMerged
Zm00001d037532_T001.exon8 6 128406780 128406809 Zm00001d037532 128399274 128418621 Zm00001d037531c Zm00001d037531,Zm00001d037532 simMerged
Zm00001d037532_T001.exon8 6 128406780 128406809 Zm00001d037531c 128399274 128418621 Zm00001d037531c Zm00001d037531,Zm00001d037532 simMerged
Zm00001d037532_T001.exon9 6 128407106 128407159 Zm00001d037532 128399274 128418621 Zm00001d037531c Zm00001d037531,Zm00001d037532 simMerged
Zm00001d037532_T001.exon9 6 128407106 128407159 Zm00001d037531c 128399274 128418621 Zm00001d037531c Zm00001d037531,Zm00001d037532 simMerged
Zm00001d037532_T001.exon10 6 128412415 128412468 Zm00001d037532 128399274 128418621 Zm00001d037531c Zm00001d037531,Zm00001d037532 simMerged
Zm00001d037532_T001.exon10 6 128412415 128412468 Zm00001d037531c 128399274 128418621 Zm00001d037531c Zm00001d037531,Zm00001d037532 simMerged
Zm00001d037532_T001.exon11 6 128412544 128412621 Zm00001d037532 128399274 128418621 Zm00001d037531c Zm00001d037531,Zm00001d037532 simMerged
Zm00001d037532_T001.exon11 6 128412544 128412621 Zm00001d037531c 128399274 128418621 Zm00001d037531c Zm00001d037531,Zm00001d037532 simMerged
Zm00001d037532_T001.exon12 6 128413588 128413679 Zm00001d037532 128399274 128418621 Zm00001d037531c Zm00001d037531,Zm00001d037532 simMerged
Zm00001d037532_T001.exon12 6 128413588 128413679 Zm00001d037531c 128399274 128418621 Zm00001d037531c Zm00001d037531,Zm00001d037532 simMerged
Zm00001d037532_T001.exon13 6 128413752 128413809 Zm00001d037532 128399274 128418621 Zm00001d037531c Zm00001d037531,Zm00001d037532 simMerged
Zm00001d037532_T001.exon13 6 128413752 128413809 Zm00001d037531c 128399274 128418621 Zm00001d037531c Zm00001d037531,Zm00001d037532 simMerged
Zm00001d037532_T001.exon14 6 128413912 128413986 Zm00001d037532 128399274 128418621 Zm00001d037531c Zm00001d037531,Zm00001d037532 simMerged
Zm00001d037532_T001.exon14 6 128413912 128413986 Zm00001d037531c 128399274 128418621 Zm00001d037531c Zm00001d037531,Zm00001d037532 simMerged
Zm00001d037532_T001.exon15 6 128414292 128414339 Zm00001d037532 128399274 128418621 Zm00001d037531c Zm00001d037531,Zm00001d037532 simMerged
Zm00001d037532_T001.exon15 6 128414292 128414339 Zm00001d037531c 128399274 128418621 Zm00001d037531c Zm00001d037531,Zm00001d037532 simMerged
Zm00001d037532_T001.exon16 6 128414508 128414605 Zm00001d037532 128399274 128418621 Zm00001d037531c Zm00001d037531,Zm00001d037532 simMerged
Zm00001d037532_T001.exon16 6 128414508 128414605 Zm00001d037531c 128399274 128418621 Zm00001d037531c Zm00001d037531,Zm00001d037532 simMerged
Zm00001d037532_T001.exon17 6 128417197 128417272 Zm00001d037532 128399274 128418621 Zm00001d037531c Zm00001d037531,Zm00001d037532 simMerged
Zm00001d037532_T001.exon17 6 128417197 128417272 Zm00001d037531c 128399274 128418621 Zm00001d037531c Zm00001d037531,Zm00001d037532 simMerged
Zm00001d037532_T001.exon18 6 128417353 128417415 Zm00001d037532 128399274 128418621 Zm00001d037531c Zm00001d037531,Zm00001d037532 simMerged
Zm00001d037532_T001.exon18 6 128417353 128417415 Zm00001d037531c 128399274 128418621 Zm00001d037531c Zm00001d037531,Zm00001d037532 simMerged
Zm00001d037532_T001.exon19 6 128417502 128417593 Zm00001d037532 128399274 128418621 Zm00001d037531c Zm00001d037531,Zm00001d037532 simMerged
Zm00001d037532_T001.exon19 6 128417502 128417593 Zm00001d037531c 128399274 128418621 Zm00001d037531c Zm00001d037531,Zm00001d037532 simMerged
Zm00001d037532_T001.exon20 6 128417779 128417847 Zm00001d037532 128399274 128418621 Zm00001d037531c Zm00001d037531,Zm00001d037532 simMerged
Zm00001d037532_T001.exon20 6 128417779 128417847 Zm00001d037531c 128399274 128418621 Zm00001d037531c Zm00001d037531,Zm00001d037532 simMerged
Zm00001d037532_T001.exon21 6 128418009 128418072 Zm00001d037532 128399274 128418621 Zm00001d037531c Zm00001d037531,Zm00001d037532 simMerged
Zm00001d037532_T001.exon21 6 128418009 128418072 Zm00001d037531c 128399274 128418621 Zm00001d037531c Zm00001d037531,Zm00001d037532 simMerged
Zm00001d037532_T001.exon22 6 128418160 128418225 Zm00001d037532 128399274 128418621 Zm00001d037531c Zm00001d037531,Zm00001d037532 simMerged
Zm00001d037532_T001.exon22 6 128418160 128418225 Zm00001d037531c 128399274 128418621 Zm00001d037531c Zm00001d037531,Zm00001d037532 simMerged
Zm00001d037532_T001.exon23 6 128418303 128418621 Zm00001d037532 128399274 128418621 Zm00001d037531c Zm00001d037531,Zm00001d037532 simMerged
Zm00001d037532_T001.exon23 6 128418303 128418621 Zm00001d037531c 128399274 128418621 Zm00001d037531c Zm00001d037531,Zm00001d037532 simMerged
Zm00001d037546_T019.exon1 6 128894599 128894842 Zm00001d037546 128894599 128909608 Zm00001d037545c Zm00001d037545,Zm00001d037546 simMerged
Zm00001d037546_T019.exon1 6 128894599 128894842 Zm00001d037545c 128894599 128909608 Zm00001d037545c Zm00001d037545,Zm00001d037546 simMerged
Zm00001d037546_T025.exon2 6 128895475 128895681 Zm00001d037546 128894599 128909608 Zm00001d037545c Zm00001d037545,Zm00001d037546 simMerged
Zm00001d037546_T025.exon2 6 128895475 128895681 Zm00001d037545c 128894599 128909608 Zm00001d037545c Zm00001d037545,Zm00001d037546 simMerged
Zm00001d037546_T028.exon3 6 128895838 128897443 Zm00001d037546 128894599 128909608 Zm00001d037545c Zm00001d037545,Zm00001d037546 simMerged
Zm00001d037546_T028.exon3 6 128895838 128897443 Zm00001d037545c 128894599 128909608 Zm00001d037545c Zm00001d037545,Zm00001d037546 simMerged
Zm00001d037546_T028.exon4 6 128898366 128898439 Zm00001d037546 128894599 128909608 Zm00001d037545c Zm00001d037545,Zm00001d037546 simMerged
Zm00001d037546_T028.exon4 6 128898366 128898439 Zm00001d037545c 128894599 128909608 Zm00001d037545c Zm00001d037545,Zm00001d037546 simMerged
Zm00001d037546_T028.exon5 6 128898767 128898884 Zm00001d037546 128894599 128909608 Zm00001d037545c Zm00001d037545,Zm00001d037546 simMerged
Zm00001d037546_T028.exon5 6 128898767 128898884 Zm00001d037545c 128894599 128909608 Zm00001d037545c Zm00001d037545,Zm00001d037546 simMerged
Zm00001d037546_T018.exon6 6 128899213 128900884 Zm00001d037546 128894599 128909608 Zm00001d037545c Zm00001d037545,Zm00001d037546 simMerged
Zm00001d037546_T018.exon6 6 128899213 128900884 Zm00001d037545c 128894599 128909608 Zm00001d037545c Zm00001d037545,Zm00001d037546 simMerged
Zm00001d037546_T018.exon7 6 128901508 128901573 Zm00001d037546 128894599 128909608 Zm00001d037545c Zm00001d037545,Zm00001d037546 simMerged
Zm00001d037546_T018.exon7 6 128901508 128901573 Zm00001d037545c 128894599 128909608 Zm00001d037545c Zm00001d037545,Zm00001d037546 simMerged
Zm00001d037546_T018.exon8 6 128907035 128907142 Zm00001d037546 128894599 128909608 Zm00001d037545c Zm00001d037545,Zm00001d037546 simMerged
Zm00001d037546_T018.exon8 6 128907035 128907142 Zm00001d037545c 128894599 128909608 Zm00001d037545c Zm00001d037545,Zm00001d037546 simMerged
Zm00001d037546_T018.exon9 6 128907320 128907450 Zm00001d037546 128894599 128909608 Zm00001d037545c Zm00001d037545,Zm00001d037546 simMerged
Zm00001d037546_T018.exon9 6 128907320 128907450 Zm00001d037545c 128894599 128909608 Zm00001d037545c Zm00001d037545,Zm00001d037546 simMerged
Zm00001d037546_T018.exon10 6 128907594 128907660 Zm00001d037546 128894599 128909608 Zm00001d037545c Zm00001d037545,Zm00001d037546 simMerged
Zm00001d037546_T018.exon10 6 128907594 128907660 Zm00001d037545c 128894599 128909608 Zm00001d037545c Zm00001d037545,Zm00001d037546 simMerged
Zm00001d037546_T020.exon11 6 128907778 128908867 Zm00001d037546 128894599 128909608 Zm00001d037545c Zm00001d037545,Zm00001d037546 simMerged
Zm00001d037546_T020.exon11 6 128907778 128908867 Zm00001d037545c 128894599 128909608 Zm00001d037545c Zm00001d037545,Zm00001d037546 simMerged
Zm00001d037546_T036.exon14 6 128908960 128909608 Zm00001d037546 128894599 128909608 Zm00001d037545c Zm00001d037545,Zm00001d037546 simMerged
Zm00001d037546_T036.exon14 6 128908960 128909608 Zm00001d037545c 128894599 128909608 Zm00001d037545c Zm00001d037545,Zm00001d037546 simMerged
Zm00001d037557_T025.exon28 6 129475911 129476347 Zm00001d037557 129475911 129520876 Zm00001d037556c Zm00001d037556,Zm00001d037557 simMerged
Zm00001d037557_T025.exon28 6 129475911 129476347 Zm00001d037556c 129475911 129520876 Zm00001d037556c Zm00001d037556,Zm00001d037557 simMerged
Zm00001d037557_T052.exon25 6 129476791 129476880 Zm00001d037557 129475911 129520876 Zm00001d037556c Zm00001d037556,Zm00001d037557 simMerged
Zm00001d037557_T052.exon25 6 129476791 129476880 Zm00001d037556c 129475911 129520876 Zm00001d037556c Zm00001d037556,Zm00001d037557 simMerged
Zm00001d037557_T052.exon24 6 129476973 129477044 Zm00001d037557 129475911 129520876 Zm00001d037556c Zm00001d037556,Zm00001d037557 simMerged
Zm00001d037557_T052.exon24 6 129476973 129477044 Zm00001d037556c 129475911 129520876 Zm00001d037556c Zm00001d037556,Zm00001d037557 simMerged
Zm00001d037557_T052.exon23 6 129477814 129477887 Zm00001d037557 129475911 129520876 Zm00001d037556c Zm00001d037556,Zm00001d037557 simMerged
Zm00001d037557_T052.exon23 6 129477814 129477887 Zm00001d037556c 129475911 129520876 Zm00001d037556c Zm00001d037556,Zm00001d037557 simMerged
Zm00001d037557_T052.exon22 6 129478263 129478343 Zm00001d037557 129475911 129520876 Zm00001d037556c Zm00001d037556,Zm00001d037557 simMerged
Zm00001d037557_T052.exon22 6 129478263 129478343 Zm00001d037556c 129475911 129520876 Zm00001d037556c Zm00001d037556,Zm00001d037557 simMerged
Zm00001d037557_T052.exon21 6 129478554 129478643 Zm00001d037557 129475911 129520876 Zm00001d037556c Zm00001d037556,Zm00001d037557 simMerged
Zm00001d037557_T052.exon21 6 129478554 129478643 Zm00001d037556c 129475911 129520876 Zm00001d037556c Zm00001d037556,Zm00001d037557 simMerged
Zm00001d037557_T052.exon20 6 129478725 129478895 Zm00001d037557 129475911 129520876 Zm00001d037556c Zm00001d037556,Zm00001d037557 simMerged
Zm00001d037557_T052.exon20 6 129478725 129478895 Zm00001d037556c 129475911 129520876 Zm00001d037556c Zm00001d037556,Zm00001d037557 simMerged
Zm00001d037557_T052.exon19 6 129479583 129479649 Zm00001d037557 129475911 129520876 Zm00001d037556c Zm00001d037556,Zm00001d037557 simMerged
Zm00001d037557_T052.exon19 6 129479583 129479649 Zm00001d037556c 129475911 129520876 Zm00001d037556c Zm00001d037556,Zm00001d037557 simMerged
Zm00001d037557_T052.exon18 6 129479738 129479805 Zm00001d037557 129475911 129520876 Zm00001d037556c Zm00001d037556,Zm00001d037557 simMerged
Zm00001d037557_T052.exon18 6 129479738 129479805 Zm00001d037556c 129475911 129520876 Zm00001d037556c Zm00001d037556,Zm00001d037557 simMerged
Zm00001d037557_T052.exon17 6 129484483 129484581 Zm00001d037557 129475911 129520876 Zm00001d037556c Zm00001d037556,Zm00001d037557 simMerged
Zm00001d037557_T052.exon17 6 129484483 129484581 Zm00001d037556c 129475911 129520876 Zm00001d037556c Zm00001d037556,Zm00001d037557 simMerged
Zm00001d037557_T052.exon16 6 129484915 129485040 Zm00001d037557 129475911 129520876 Zm00001d037556c Zm00001d037556,Zm00001d037557 simMerged
Zm00001d037557_T052.exon16 6 129484915 129485040 Zm00001d037556c 129475911 129520876 Zm00001d037556c Zm00001d037556,Zm00001d037557 simMerged
Zm00001d037557_T052.exon15 6 129485141 129485278 Zm00001d037557 129475911 129520876 Zm00001d037556c Zm00001d037556,Zm00001d037557 simMerged
Zm00001d037557_T052.exon15 6 129485141 129485278 Zm00001d037556c 129475911 129520876 Zm00001d037556c Zm00001d037556,Zm00001d037557 simMerged
Zm00001d037557_T025.exon16 6 129485737 129485823 Zm00001d037557 129475911 129520876 Zm00001d037556c Zm00001d037556,Zm00001d037557 simMerged
Zm00001d037557_T025.exon16 6 129485737 129485823 Zm00001d037556c 129475911 129520876 Zm00001d037556c Zm00001d037556,Zm00001d037557 simMerged
Zm00001d037557_T025.exon15 6 129485897 129485983 Zm00001d037557 129475911 129520876 Zm00001d037556c Zm00001d037556,Zm00001d037557 simMerged
Zm00001d037557_T025.exon15 6 129485897 129485983 Zm00001d037556c 129475911 129520876 Zm00001d037556c Zm00001d037556,Zm00001d037557 simMerged
Zm00001d037557_T025.exon14 6 129486484 129486621 Zm00001d037557 129475911 129520876 Zm00001d037556c Zm00001d037556,Zm00001d037557 simMerged
Zm00001d037557_T025.exon14 6 129486484 129486621 Zm00001d037556c 129475911 129520876 Zm00001d037556c Zm00001d037556,Zm00001d037557 simMerged
Zm00001d037557_T025.exon13 6 129487381 129487477 Zm00001d037557 129475911 129520876 Zm00001d037556c Zm00001d037556,Zm00001d037557 simMerged
Zm00001d037557_T025.exon13 6 129487381 129487477 Zm00001d037556c 129475911 129520876 Zm00001d037556c Zm00001d037556,Zm00001d037557 simMerged
Zm00001d037557_T025.exon12 6 129487622 129487926 Zm00001d037557 129475911 129520876 Zm00001d037556c Zm00001d037556,Zm00001d037557 simMerged
Zm00001d037557_T025.exon12 6 129487622 129487926 Zm00001d037556c 129475911 129520876 Zm00001d037556c Zm00001d037556,Zm00001d037557 simMerged
Zm00001d037557_T025.exon11 6 129488027 129488139 Zm00001d037557 129475911 129520876 Zm00001d037556c Zm00001d037556,Zm00001d037557 simMerged
Zm00001d037557_T025.exon11 6 129488027 129488139 Zm00001d037556c 129475911 129520876 Zm00001d037556c Zm00001d037556,Zm00001d037557 simMerged
Zm00001d037557_T027.exon10 6 129488373 129488874 Zm00001d037557 129475911 129520876 Zm00001d037556c Zm00001d037556,Zm00001d037557 simMerged
Zm00001d037557_T027.exon10 6 129488373 129488874 Zm00001d037556c 129475911 129520876 Zm00001d037556c Zm00001d037556,Zm00001d037557 simMerged
Zm00001d037557_T052.exon9 6 129489125 129489194 Zm00001d037557 129475911 129520876 Zm00001d037556c Zm00001d037556,Zm00001d037557 simMerged
Zm00001d037557_T052.exon9 6 129489125 129489194 Zm00001d037556c 129475911 129520876 Zm00001d037556c Zm00001d037556,Zm00001d037557 simMerged
Zm00001d037557_T052.exon8 6 129501949 129502131 Zm00001d037557 129475911 129520876 Zm00001d037556c Zm00001d037556,Zm00001d037557 simMerged
Zm00001d037557_T052.exon8 6 129501949 129502131 Zm00001d037556c 129475911 129520876 Zm00001d037556c Zm00001d037556,Zm00001d037557 simMerged
Zm00001d037557_T052.exon7 6 129502394 129502576 Zm00001d037557 129475911 129520876 Zm00001d037556c Zm00001d037556,Zm00001d037557 simMerged
Zm00001d037557_T052.exon7 6 129502394 129502576 Zm00001d037556c 129475911 129520876 Zm00001d037556c Zm00001d037556,Zm00001d037557 simMerged
Zm00001d037557_T052.exon6 6 129502977 129503157 Zm00001d037557 129475911 129520876 Zm00001d037556c Zm00001d037556,Zm00001d037557 simMerged
Zm00001d037557_T052.exon6 6 129502977 129503157 Zm00001d037556c 129475911 129520876 Zm00001d037556c Zm00001d037556,Zm00001d037557 simMerged
Zm00001d037557_T052.exon5 6 129503341 129503452 Zm00001d037557 129475911 129520876 Zm00001d037556c Zm00001d037556,Zm00001d037557 simMerged
Zm00001d037557_T052.exon5 6 129503341 129503452 Zm00001d037556c 129475911 129520876 Zm00001d037556c Zm00001d037556,Zm00001d037557 simMerged
Zm00001d037557_T052.exon4 6 129519302 129519429 Zm00001d037557 129475911 129520876 Zm00001d037556c Zm00001d037556,Zm00001d037557 simMerged
Zm00001d037557_T052.exon4 6 129519302 129519429 Zm00001d037556c 129475911 129520876 Zm00001d037556c Zm00001d037556,Zm00001d037557 simMerged
Zm00001d037557_T052.exon3 6 129519509 129519606 Zm00001d037557 129475911 129520876 Zm00001d037556c Zm00001d037556,Zm00001d037557 simMerged
Zm00001d037557_T052.exon3 6 129519509 129519606 Zm00001d037556c 129475911 129520876 Zm00001d037556c Zm00001d037556,Zm00001d037557 simMerged
Zm00001d037557_T052.exon2 6 129520471 129520648 Zm00001d037557 129475911 129520876 Zm00001d037556c Zm00001d037556,Zm00001d037557 simMerged
Zm00001d037557_T052.exon2 6 129520471 129520648 Zm00001d037556c 129475911 129520876 Zm00001d037556c Zm00001d037556,Zm00001d037557 simMerged
Zm00001d037557_T012.exon1 6 129520750 129520876 Zm00001d037557 129475911 129520876 Zm00001d037556c Zm00001d037556,Zm00001d037557 simMerged
Zm00001d037557_T012.exon1 6 129520750 129520876 Zm00001d037556c 129475911 129520876 Zm00001d037556c Zm00001d037556,Zm00001d037557 simMerged
Zm00001d037560_T001.exon1 6 129538275 129539003 Zm00001d037560 129538275 129539003 Zm00001d037559c Zm00001d037559,Zm00001d037560 simMerged
Zm00001d037560_T001.exon1 6 129538275 129539003 Zm00001d037559c 129538275 129539003 Zm00001d037559c Zm00001d037559,Zm00001d037560 simMerged
Zm00001d037567_T001.exon2 6 129926267 129926290 Zm00001d037567 129926267 129927867 Zm00001d037566c Zm00001d037566,Zm00001d037567 simMerged
Zm00001d037567_T001.exon2 6 129926267 129926290 Zm00001d037566c 129926267 129927867 Zm00001d037566c Zm00001d037566,Zm00001d037567 simMerged
Zm00001d037567_T001.exon1 6 129926650 129927867 Zm00001d037567 129926267 129927867 Zm00001d037566c Zm00001d037566,Zm00001d037567 simMerged
Zm00001d037567_T001.exon1 6 129926650 129927867 Zm00001d037566c 129926267 129927867 Zm00001d037566c Zm00001d037566,Zm00001d037567 simMerged
Zm00001d037580_T001.exon5 6 130371261 130371662 Zm00001d037580 130371261 130381077 Zm00001d037579c Zm00001d037579,Zm00001d037580 simMerged
Zm00001d037580_T001.exon5 6 130371261 130371662 Zm00001d037579c 130371261 130381077 Zm00001d037579c Zm00001d037579,Zm00001d037580 simMerged
Zm00001d037580_T001.exon4 6 130371748 130371832 Zm00001d037580 130371261 130381077 Zm00001d037579c Zm00001d037579,Zm00001d037580 simMerged
Zm00001d037580_T001.exon4 6 130371748 130371832 Zm00001d037579c 130371261 130381077 Zm00001d037579c Zm00001d037579,Zm00001d037580 simMerged
Zm00001d037580_T001.exon3 6 130371916 130372015 Zm00001d037580 130371261 130381077 Zm00001d037579c Zm00001d037579,Zm00001d037580 simMerged
Zm00001d037580_T001.exon3 6 130371916 130372015 Zm00001d037579c 130371261 130381077 Zm00001d037579c Zm00001d037579,Zm00001d037580 simMerged
Zm00001d037580_T001.exon2 6 130379590 130379670 Zm00001d037580 130371261 130381077 Zm00001d037579c Zm00001d037579,Zm00001d037580 simMerged
Zm00001d037580_T001.exon2 6 130379590 130379670 Zm00001d037579c 130371261 130381077 Zm00001d037579c Zm00001d037579,Zm00001d037580 simMerged
Zm00001d037580_T001.exon1 6 130380984 130381077 Zm00001d037580 130371261 130381077 Zm00001d037579c Zm00001d037579,Zm00001d037580 simMerged
Zm00001d037580_T001.exon1 6 130380984 130381077 Zm00001d037579c 130371261 130381077 Zm00001d037579c Zm00001d037579,Zm00001d037580 simMerged
Zm00001d037590_T002.exon1 6 130722299 130722494 Zm00001d037590 130722299 130726941 Zm00001d037589c Zm00001d037589,Zm00001d037590 simMerged
Zm00001d037590_T002.exon1 6 130722299 130722494 Zm00001d037589c 130722299 130726941 Zm00001d037589c Zm00001d037589,Zm00001d037590 simMerged
Zm00001d037590_T002.exon2 6 130724005 130724089 Zm00001d037590 130722299 130726941 Zm00001d037589c Zm00001d037589,Zm00001d037590 simMerged
Zm00001d037590_T002.exon2 6 130724005 130724089 Zm00001d037589c 130722299 130726941 Zm00001d037589c Zm00001d037589,Zm00001d037590 simMerged
Zm00001d037590_T002.exon3 6 130724256 130724353 Zm00001d037590 130722299 130726941 Zm00001d037589c Zm00001d037589,Zm00001d037590 simMerged
Zm00001d037590_T002.exon3 6 130724256 130724353 Zm00001d037589c 130722299 130726941 Zm00001d037589c Zm00001d037589,Zm00001d037590 simMerged
Zm00001d037590_T002.exon4 6 130724434 130724489 Zm00001d037590 130722299 130726941 Zm00001d037589c Zm00001d037589,Zm00001d037590 simMerged
Zm00001d037590_T002.exon4 6 130724434 130724489 Zm00001d037589c 130722299 130726941 Zm00001d037589c Zm00001d037589,Zm00001d037590 simMerged
Zm00001d037590_T002.exon5 6 130725049 130725166 Zm00001d037590 130722299 130726941 Zm00001d037589c Zm00001d037589,Zm00001d037590 simMerged
Zm00001d037590_T002.exon5 6 130725049 130725166 Zm00001d037589c 130722299 130726941 Zm00001d037589c Zm00001d037589,Zm00001d037590 simMerged
Zm00001d037590_T002.exon6 6 130725261 130725288 Zm00001d037590 130722299 130726941 Zm00001d037589c Zm00001d037589,Zm00001d037590 simMerged
Zm00001d037590_T002.exon6 6 130725261 130725288 Zm00001d037589c 130722299 130726941 Zm00001d037589c Zm00001d037589,Zm00001d037590 simMerged
Zm00001d037590_T002.exon7 6 130725374 130725465 Zm00001d037590 130722299 130726941 Zm00001d037589c Zm00001d037589,Zm00001d037590 simMerged
Zm00001d037590_T002.exon7 6 130725374 130725465 Zm00001d037589c 130722299 130726941 Zm00001d037589c Zm00001d037589,Zm00001d037590 simMerged
Zm00001d037590_T002.exon8 6 130725580 130725590 Zm00001d037590 130722299 130726941 Zm00001d037589c Zm00001d037589,Zm00001d037590 simMerged
Zm00001d037590_T002.exon8 6 130725580 130725590 Zm00001d037589c 130722299 130726941 Zm00001d037589c Zm00001d037589,Zm00001d037590 simMerged
Zm00001d037590_T002.exon9 6 130725683 130725864 Zm00001d037590 130722299 130726941 Zm00001d037589c Zm00001d037589,Zm00001d037590 simMerged
Zm00001d037590_T002.exon9 6 130725683 130725864 Zm00001d037589c 130722299 130726941 Zm00001d037589c Zm00001d037589,Zm00001d037590 simMerged
Zm00001d037590_T002.exon10 6 130725952 130726076 Zm00001d037590 130722299 130726941 Zm00001d037589c Zm00001d037589,Zm00001d037590 simMerged
Zm00001d037590_T002.exon10 6 130725952 130726076 Zm00001d037589c 130722299 130726941 Zm00001d037589c Zm00001d037589,Zm00001d037590 simMerged
Zm00001d037590_T002.exon11 6 130726198 130726297 Zm00001d037590 130722299 130726941 Zm00001d037589c Zm00001d037589,Zm00001d037590 simMerged
Zm00001d037590_T002.exon11 6 130726198 130726297 Zm00001d037589c 130722299 130726941 Zm00001d037589c Zm00001d037589,Zm00001d037590 simMerged
Zm00001d037590_T002.exon12 6 130726385 130726941 Zm00001d037590 130722299 130726941 Zm00001d037589c Zm00001d037589,Zm00001d037590 simMerged
Zm00001d037590_T002.exon12 6 130726385 130726941 Zm00001d037589c 130722299 130726941 Zm00001d037589c Zm00001d037589,Zm00001d037590 simMerged
Zm00001d037595_T001.exon14 6 130838060 130838139 Zm00001d037595 130838060 130843680 Zm00001d037594c Zm00001d037594,Zm00001d037595 simMerged
Zm00001d037595_T001.exon14 6 130838060 130838139 Zm00001d037594c 130838060 130843680 Zm00001d037594c Zm00001d037594,Zm00001d037595 simMerged
Zm00001d037595_T001.exon13 6 130838168 130838320 Zm00001d037595 130838060 130843680 Zm00001d037594c Zm00001d037594,Zm00001d037595 simMerged
Zm00001d037595_T001.exon13 6 130838168 130838320 Zm00001d037594c 130838060 130843680 Zm00001d037594c Zm00001d037594,Zm00001d037595 simMerged
Zm00001d037595_T001.exon12 6 130838418 130838490 Zm00001d037595 130838060 130843680 Zm00001d037594c Zm00001d037594,Zm00001d037595 simMerged
Zm00001d037595_T001.exon12 6 130838418 130838490 Zm00001d037594c 130838060 130843680 Zm00001d037594c Zm00001d037594,Zm00001d037595 simMerged
Zm00001d037595_T001.exon11 6 130838581 130838837 Zm00001d037595 130838060 130843680 Zm00001d037594c Zm00001d037594,Zm00001d037595 simMerged
Zm00001d037595_T001.exon11 6 130838581 130838837 Zm00001d037594c 130838060 130843680 Zm00001d037594c Zm00001d037594,Zm00001d037595 simMerged
Zm00001d037595_T001.exon10 6 130838914 130839030 Zm00001d037595 130838060 130843680 Zm00001d037594c Zm00001d037594,Zm00001d037595 simMerged
Zm00001d037595_T001.exon10 6 130838914 130839030 Zm00001d037594c 130838060 130843680 Zm00001d037594c Zm00001d037594,Zm00001d037595 simMerged
Zm00001d037595_T001.exon9 6 130839114 130839312 Zm00001d037595 130838060 130843680 Zm00001d037594c Zm00001d037594,Zm00001d037595 simMerged
Zm00001d037595_T001.exon9 6 130839114 130839312 Zm00001d037594c 130838060 130843680 Zm00001d037594c Zm00001d037594,Zm00001d037595 simMerged
Zm00001d037595_T001.exon8 6 130839395 130839810 Zm00001d037595 130838060 130843680 Zm00001d037594c Zm00001d037594,Zm00001d037595 simMerged
Zm00001d037595_T001.exon8 6 130839395 130839810 Zm00001d037594c 130838060 130843680 Zm00001d037594c Zm00001d037594,Zm00001d037595 simMerged
Zm00001d037595_T001.exon7 6 130839895 130839970 Zm00001d037595 130838060 130843680 Zm00001d037594c Zm00001d037594,Zm00001d037595 simMerged
Zm00001d037595_T001.exon7 6 130839895 130839970 Zm00001d037594c 130838060 130843680 Zm00001d037594c Zm00001d037594,Zm00001d037595 simMerged
Zm00001d037595_T001.exon6 6 130840045 130840178 Zm00001d037595 130838060 130843680 Zm00001d037594c Zm00001d037594,Zm00001d037595 simMerged
Zm00001d037595_T001.exon6 6 130840045 130840178 Zm00001d037594c 130838060 130843680 Zm00001d037594c Zm00001d037594,Zm00001d037595 simMerged
Zm00001d037595_T001.exon5 6 130840259 130840384 Zm00001d037595 130838060 130843680 Zm00001d037594c Zm00001d037594,Zm00001d037595 simMerged
Zm00001d037595_T001.exon5 6 130840259 130840384 Zm00001d037594c 130838060 130843680 Zm00001d037594c Zm00001d037594,Zm00001d037595 simMerged
Zm00001d037595_T001.exon4 6 130840465 130840677 Zm00001d037595 130838060 130843680 Zm00001d037594c Zm00001d037594,Zm00001d037595 simMerged
Zm00001d037595_T001.exon4 6 130840465 130840677 Zm00001d037594c 130838060 130843680 Zm00001d037594c Zm00001d037594,Zm00001d037595 simMerged
Zm00001d037595_T001.exon3 6 130840773 130840954 Zm00001d037595 130838060 130843680 Zm00001d037594c Zm00001d037594,Zm00001d037595 simMerged
Zm00001d037595_T001.exon3 6 130840773 130840954 Zm00001d037594c 130838060 130843680 Zm00001d037594c Zm00001d037594,Zm00001d037595 simMerged
Zm00001d037595_T001.exon2 6 130841017 130841106 Zm00001d037595 130838060 130843680 Zm00001d037594c Zm00001d037594,Zm00001d037595 simMerged
Zm00001d037595_T001.exon2 6 130841017 130841106 Zm00001d037594c 130838060 130843680 Zm00001d037594c Zm00001d037594,Zm00001d037595 simMerged
Zm00001d037595_T001.exon1 6 130841424 130843680 Zm00001d037595 130838060 130843680 Zm00001d037594c Zm00001d037594,Zm00001d037595 simMerged
Zm00001d037595_T001.exon1 6 130841424 130843680 Zm00001d037594c 130838060 130843680 Zm00001d037594c Zm00001d037594,Zm00001d037595 simMerged
Zm00001d037604_T001.exon6 6 131348955 131349585 Zm00001d037604 131348955 131353566 Zm00001d037603c Zm00001d037603,Zm00001d037604 simMerged
Zm00001d037604_T001.exon6 6 131348955 131349585 Zm00001d037603c 131348955 131353566 Zm00001d037603c Zm00001d037603,Zm00001d037604 simMerged
Zm00001d037604_T001.exon5 6 131349681 131349808 Zm00001d037604 131348955 131353566 Zm00001d037603c Zm00001d037603,Zm00001d037604 simMerged
Zm00001d037604_T001.exon5 6 131349681 131349808 Zm00001d037603c 131348955 131353566 Zm00001d037603c Zm00001d037603,Zm00001d037604 simMerged
Zm00001d037604_T001.exon4 6 131350406 131350672 Zm00001d037604 131348955 131353566 Zm00001d037603c Zm00001d037603,Zm00001d037604 simMerged
Zm00001d037604_T001.exon4 6 131350406 131350672 Zm00001d037603c 131348955 131353566 Zm00001d037603c Zm00001d037603,Zm00001d037604 simMerged
Zm00001d037604_T001.exon3 6 131350757 131351125 Zm00001d037604 131348955 131353566 Zm00001d037603c Zm00001d037603,Zm00001d037604 simMerged
Zm00001d037604_T001.exon3 6 131350757 131351125 Zm00001d037603c 131348955 131353566 Zm00001d037603c Zm00001d037603,Zm00001d037604 simMerged
Zm00001d037604_T001.exon2 6 131352012 131352984 Zm00001d037604 131348955 131353566 Zm00001d037603c Zm00001d037603,Zm00001d037604 simMerged
Zm00001d037604_T001.exon2 6 131352012 131352984 Zm00001d037603c 131348955 131353566 Zm00001d037603c Zm00001d037603,Zm00001d037604 simMerged
Zm00001d037604_T001.exon1 6 131353092 131353566 Zm00001d037604 131348955 131353566 Zm00001d037603c Zm00001d037603,Zm00001d037604 simMerged
Zm00001d037604_T001.exon1 6 131353092 131353566 Zm00001d037603c 131348955 131353566 Zm00001d037603c Zm00001d037603,Zm00001d037604 simMerged
Zm00001d037607_T001.exon1 6 131561417 131561722 Zm00001d037607 131561417 131562772 Zm00001d037606c Zm00001d037606,Zm00001d037607 simMerged
Zm00001d037607_T001.exon1 6 131561417 131561722 Zm00001d037606c 131561417 131562772 Zm00001d037606c Zm00001d037606,Zm00001d037607 simMerged
Zm00001d037607_T001.exon2 6 131561849 131561989 Zm00001d037607 131561417 131562772 Zm00001d037606c Zm00001d037606,Zm00001d037607 simMerged
Zm00001d037607_T001.exon2 6 131561849 131561989 Zm00001d037606c 131561417 131562772 Zm00001d037606c Zm00001d037606,Zm00001d037607 simMerged
Zm00001d037607_T001.exon3 6 131562151 131562772 Zm00001d037607 131561417 131562772 Zm00001d037606c Zm00001d037606,Zm00001d037607 simMerged
Zm00001d037607_T001.exon3 6 131562151 131562772 Zm00001d037606c 131561417 131562772 Zm00001d037606c Zm00001d037606,Zm00001d037607 simMerged
Zm00001d037610_T001.exon1 6 131677734 131677971 Zm00001d037610 131677734 131679156 Zm00001d037609c Zm00001d037609,Zm00001d037610 simMerged
Zm00001d037610_T001.exon1 6 131677734 131677971 Zm00001d037609c 131677734 131679156 Zm00001d037609c Zm00001d037609,Zm00001d037610 simMerged
Zm00001d037610_T001.exon2 6 131678049 131678188 Zm00001d037610 131677734 131679156 Zm00001d037609c Zm00001d037609,Zm00001d037610 simMerged
Zm00001d037610_T001.exon2 6 131678049 131678188 Zm00001d037609c 131677734 131679156 Zm00001d037609c Zm00001d037609,Zm00001d037610 simMerged
Zm00001d037610_T001.exon3 6 131678334 131679073 Zm00001d037610 131677734 131679156 Zm00001d037609c Zm00001d037609,Zm00001d037610 simMerged
Zm00001d037610_T001.exon3 6 131678334 131679073 Zm00001d037609c 131677734 131679156 Zm00001d037609c Zm00001d037609,Zm00001d037610 simMerged
Zm00001d037610_T001.exon4 6 131679108 131679156 Zm00001d037610 131677734 131679156 Zm00001d037609c Zm00001d037609,Zm00001d037610 simMerged
Zm00001d037610_T001.exon4 6 131679108 131679156 Zm00001d037609c 131677734 131679156 Zm00001d037609c Zm00001d037609,Zm00001d037610 simMerged
Zm00001d037627_T001.exon1 6 132317697 132318246 Zm00001d037627 132317697 132319277 Zm00001d037626c Zm00001d037626,Zm00001d037627 simMerged
Zm00001d037627_T001.exon1 6 132317697 132318246 Zm00001d037626c 132317697 132319277 Zm00001d037626c Zm00001d037626,Zm00001d037627 simMerged
Zm00001d037627_T001.exon2 6 132318407 132318565 Zm00001d037627 132317697 132319277 Zm00001d037626c Zm00001d037626,Zm00001d037627 simMerged
Zm00001d037627_T001.exon2 6 132318407 132318565 Zm00001d037626c 132317697 132319277 Zm00001d037626c Zm00001d037626,Zm00001d037627 simMerged
Zm00001d037627_T001.exon3 6 132318688 132319277 Zm00001d037627 132317697 132319277 Zm00001d037626c Zm00001d037626,Zm00001d037627 simMerged
Zm00001d037627_T001.exon3 6 132318688 132319277 Zm00001d037626c 132317697 132319277 Zm00001d037626c Zm00001d037626,Zm00001d037627 simMerged
Zm00001d037631_T001.exon1 6 132458321 132458674 Zm00001d037631 132458321 132458674 Zm00001d037630c Zm00001d037630,Zm00001d037631 simMerged
Zm00001d037631_T001.exon1 6 132458321 132458674 Zm00001d037630c 132458321 132458674 Zm00001d037630c Zm00001d037630,Zm00001d037631 simMerged
Zm00001d037637_T001.exon3 6 132583694 132583730 Zm00001d037637 132583694 132585993 Zm00001d037636c Zm00001d037636,Zm00001d037637 simMerged
Zm00001d037637_T001.exon3 6 132583694 132583730 Zm00001d037636c 132583694 132585993 Zm00001d037636c Zm00001d037636,Zm00001d037637 simMerged
Zm00001d037637_T001.exon2 6 132583806 132584498 Zm00001d037637 132583694 132585993 Zm00001d037636c Zm00001d037636,Zm00001d037637 simMerged
Zm00001d037637_T001.exon2 6 132583806 132584498 Zm00001d037636c 132583694 132585993 Zm00001d037636c Zm00001d037636,Zm00001d037637 simMerged
Zm00001d037637_T001.exon1 6 132585976 132585993 Zm00001d037637 132583694 132585993 Zm00001d037636c Zm00001d037636,Zm00001d037637 simMerged
Zm00001d037637_T001.exon1 6 132585976 132585993 Zm00001d037636c 132583694 132585993 Zm00001d037636c Zm00001d037636,Zm00001d037637 simMerged
Zm00001d037652_T001.exon5 6 133048475 133048825 Zm00001d037652 133048475 133050067 Zm00001d037651c Zm00001d037651,Zm00001d037652 simMerged
Zm00001d037652_T001.exon5 6 133048475 133048825 Zm00001d037651c 133048475 133050067 Zm00001d037651c Zm00001d037651,Zm00001d037652 simMerged
Zm00001d037652_T001.exon4 6 133049127 133049264 Zm00001d037652 133048475 133050067 Zm00001d037651c Zm00001d037651,Zm00001d037652 simMerged
Zm00001d037652_T001.exon4 6 133049127 133049264 Zm00001d037651c 133048475 133050067 Zm00001d037651c Zm00001d037651,Zm00001d037652 simMerged
Zm00001d037652_T001.exon3 6 133049363 133049539 Zm00001d037652 133048475 133050067 Zm00001d037651c Zm00001d037651,Zm00001d037652 simMerged
Zm00001d037652_T001.exon3 6 133049363 133049539 Zm00001d037651c 133048475 133050067 Zm00001d037651c Zm00001d037651,Zm00001d037652 simMerged
Zm00001d037652_T001.exon2 6 133049631 133049689 Zm00001d037652 133048475 133050067 Zm00001d037651c Zm00001d037651,Zm00001d037652 simMerged
Zm00001d037652_T001.exon2 6 133049631 133049689 Zm00001d037651c 133048475 133050067 Zm00001d037651c Zm00001d037651,Zm00001d037652 simMerged
Zm00001d037652_T001.exon1 6 133049830 133050067 Zm00001d037652 133048475 133050067 Zm00001d037651c Zm00001d037651,Zm00001d037652 simMerged
Zm00001d037652_T001.exon1 6 133049830 133050067 Zm00001d037651c 133048475 133050067 Zm00001d037651c Zm00001d037651,Zm00001d037652 simMerged
Zm00001d037682_T001.exon1 6 133908212 133909537 Zm00001d037682 133908212 133909537 Zm00001d037681c Zm00001d037681,Zm00001d037682 simMerged
Zm00001d037682_T001.exon1 6 133908212 133909537 Zm00001d037681c 133908212 133909537 Zm00001d037681c Zm00001d037681,Zm00001d037682 simMerged
Zm00001d037687_T001.exon1 6 133982114 133982330 Zm00001d037687 133982114 133986795 Zm00001d037686c Zm00001d037686,Zm00001d037687 simMerged
Zm00001d037687_T001.exon1 6 133982114 133982330 Zm00001d037686c 133982114 133986795 Zm00001d037686c Zm00001d037686,Zm00001d037687 simMerged
Zm00001d037687_T001.exon2 6 133984942 133985077 Zm00001d037687 133982114 133986795 Zm00001d037686c Zm00001d037686,Zm00001d037687 simMerged
Zm00001d037687_T001.exon2 6 133984942 133985077 Zm00001d037686c 133982114 133986795 Zm00001d037686c Zm00001d037686,Zm00001d037687 simMerged
Zm00001d037687_T001.exon3 6 133985430 133985503 Zm00001d037687 133982114 133986795 Zm00001d037686c Zm00001d037686,Zm00001d037687 simMerged
Zm00001d037687_T001.exon3 6 133985430 133985503 Zm00001d037686c 133982114 133986795 Zm00001d037686c Zm00001d037686,Zm00001d037687 simMerged
Zm00001d037687_T001.exon4 6 133985605 133985698 Zm00001d037687 133982114 133986795 Zm00001d037686c Zm00001d037686,Zm00001d037687 simMerged
Zm00001d037687_T001.exon4 6 133985605 133985698 Zm00001d037686c 133982114 133986795 Zm00001d037686c Zm00001d037686,Zm00001d037687 simMerged
Zm00001d037687_T001.exon5 6 133985805 133985933 Zm00001d037687 133982114 133986795 Zm00001d037686c Zm00001d037686,Zm00001d037687 simMerged
Zm00001d037687_T001.exon5 6 133985805 133985933 Zm00001d037686c 133982114 133986795 Zm00001d037686c Zm00001d037686,Zm00001d037687 simMerged
Zm00001d037687_T001.exon6 6 133986064 133986224 Zm00001d037687 133982114 133986795 Zm00001d037686c Zm00001d037686,Zm00001d037687 simMerged
Zm00001d037687_T001.exon6 6 133986064 133986224 Zm00001d037686c 133982114 133986795 Zm00001d037686c Zm00001d037686,Zm00001d037687 simMerged
Zm00001d037687_T001.exon7 6 133986361 133986795 Zm00001d037687 133982114 133986795 Zm00001d037686c Zm00001d037686,Zm00001d037687 simMerged
Zm00001d037687_T001.exon7 6 133986361 133986795 Zm00001d037686c 133982114 133986795 Zm00001d037686c Zm00001d037686,Zm00001d037687 simMerged
Zm00001d037690_T001.exon1 6 134071257 134072021 Zm00001d037690 134071257 134072021 Zm00001d037689c Zm00001d037689,Zm00001d037690 simMerged
Zm00001d037690_T001.exon1 6 134071257 134072021 Zm00001d037689c 134071257 134072021 Zm00001d037689c Zm00001d037689,Zm00001d037690 simMerged
Zm00001d037695_T012.exon4 6 134311703 134312722 Zm00001d037695 134311703 134315819 Zm00001d037694c Zm00001d037694,Zm00001d037695 simMerged
Zm00001d037695_T012.exon4 6 134311703 134312722 Zm00001d037694c 134311703 134315819 Zm00001d037694c Zm00001d037694,Zm00001d037695 simMerged
Zm00001d037695_T013.exon3 6 134312959 134315205 Zm00001d037695 134311703 134315819 Zm00001d037694c Zm00001d037694,Zm00001d037695 simMerged
Zm00001d037695_T013.exon3 6 134312959 134315205 Zm00001d037694c 134311703 134315819 Zm00001d037694c Zm00001d037694,Zm00001d037695 simMerged
Zm00001d037695_T014.exon2 6 134315319 134315482 Zm00001d037695 134311703 134315819 Zm00001d037694c Zm00001d037694,Zm00001d037695 simMerged
Zm00001d037695_T014.exon2 6 134315319 134315482 Zm00001d037694c 134311703 134315819 Zm00001d037694c Zm00001d037694,Zm00001d037695 simMerged
Zm00001d037695_T001.exon1 6 134315575 134315819 Zm00001d037695 134311703 134315819 Zm00001d037694c Zm00001d037694,Zm00001d037695 simMerged
Zm00001d037695_T001.exon1 6 134315575 134315819 Zm00001d037694c 134311703 134315819 Zm00001d037694c Zm00001d037694,Zm00001d037695 simMerged
Zm00001d037720_T002.exon1 6 135179708 135180387 Zm00001d037720 135179708 135182581 Zm00001d037719c Zm00001d037719,Zm00001d037720 simMerged
Zm00001d037720_T002.exon1 6 135179708 135180387 Zm00001d037719c 135179708 135182581 Zm00001d037719c Zm00001d037719,Zm00001d037720 simMerged
Zm00001d037720_T002.exon2 6 135180544 135180616 Zm00001d037720 135179708 135182581 Zm00001d037719c Zm00001d037719,Zm00001d037720 simMerged
Zm00001d037720_T002.exon2 6 135180544 135180616 Zm00001d037719c 135179708 135182581 Zm00001d037719c Zm00001d037719,Zm00001d037720 simMerged
Zm00001d037720_T002.exon3 6 135182107 135182172 Zm00001d037720 135179708 135182581 Zm00001d037719c Zm00001d037719,Zm00001d037720 simMerged
Zm00001d037720_T002.exon3 6 135182107 135182172 Zm00001d037719c 135179708 135182581 Zm00001d037719c Zm00001d037719,Zm00001d037720 simMerged
Zm00001d037720_T002.exon4 6 135182255 135182581 Zm00001d037720 135179708 135182581 Zm00001d037719c Zm00001d037719,Zm00001d037720 simMerged
Zm00001d037720_T002.exon4 6 135182255 135182581 Zm00001d037719c 135179708 135182581 Zm00001d037719c Zm00001d037719,Zm00001d037720 simMerged
Zm00001d037728_T003.exon4 6 135411291 135412029 Zm00001d037728 135411291 135415750 Zm00001d037727c Zm00001d037727,Zm00001d037728 simMerged
Zm00001d037728_T003.exon4 6 135411291 135412029 Zm00001d037727c 135411291 135415750 Zm00001d037727c Zm00001d037727,Zm00001d037728 simMerged
Zm00001d037728_T005.exon4 6 135412435 135412567 Zm00001d037728 135411291 135415750 Zm00001d037727c Zm00001d037727,Zm00001d037728 simMerged
Zm00001d037728_T005.exon4 6 135412435 135412567 Zm00001d037727c 135411291 135415750 Zm00001d037727c Zm00001d037727,Zm00001d037728 simMerged
Zm00001d037728_T003.exon2 6 135412738 135413611 Zm00001d037728 135411291 135415750 Zm00001d037727c Zm00001d037727,Zm00001d037728 simMerged
Zm00001d037728_T003.exon2 6 135412738 135413611 Zm00001d037727c 135411291 135415750 Zm00001d037727c Zm00001d037727,Zm00001d037728 simMerged
Zm00001d037728_T003.exon1 6 135415081 135415750 Zm00001d037728 135411291 135415750 Zm00001d037727c Zm00001d037727,Zm00001d037728 simMerged
Zm00001d037728_T003.exon1 6 135415081 135415750 Zm00001d037727c 135411291 135415750 Zm00001d037727c Zm00001d037727,Zm00001d037728 simMerged
Zm00001d037735_T001.exon3 6 135623653 135624361 Zm00001d037735 135623653 135625596 Zm00001d037734c Zm00001d037734,Zm00001d037735 simMerged
Zm00001d037735_T001.exon3 6 135623653 135624361 Zm00001d037734c 135623653 135625596 Zm00001d037734c Zm00001d037734,Zm00001d037735 simMerged
Zm00001d037735_T001.exon2 6 135624459 135624953 Zm00001d037735 135623653 135625596 Zm00001d037734c Zm00001d037734,Zm00001d037735 simMerged
Zm00001d037735_T001.exon2 6 135624459 135624953 Zm00001d037734c 135623653 135625596 Zm00001d037734c Zm00001d037734,Zm00001d037735 simMerged
Zm00001d037735_T001.exon1 6 135625078 135625596 Zm00001d037735 135623653 135625596 Zm00001d037734c Zm00001d037734,Zm00001d037735 simMerged
Zm00001d037735_T001.exon1 6 135625078 135625596 Zm00001d037734c 135623653 135625596 Zm00001d037734c Zm00001d037734,Zm00001d037735 simMerged
Zm00001d037748_T001.exon1 6 136273610 136274094 Zm00001d037748 136273610 136278904 Zm00001d037747c Zm00001d037747,Zm00001d037748 simMerged
Zm00001d037748_T001.exon1 6 136273610 136274094 Zm00001d037747c 136273610 136278904 Zm00001d037747c Zm00001d037747,Zm00001d037748 simMerged
Zm00001d037748_T001.exon2 6 136275064 136275243 Zm00001d037748 136273610 136278904 Zm00001d037747c Zm00001d037747,Zm00001d037748 simMerged
Zm00001d037748_T001.exon2 6 136275064 136275243 Zm00001d037747c 136273610 136278904 Zm00001d037747c Zm00001d037747,Zm00001d037748 simMerged
Zm00001d037748_T002.exon2 6 136277955 136278119 Zm00001d037748 136273610 136278904 Zm00001d037747c Zm00001d037747,Zm00001d037748 simMerged
Zm00001d037748_T002.exon2 6 136277955 136278119 Zm00001d037747c 136273610 136278904 Zm00001d037747c Zm00001d037747,Zm00001d037748 simMerged
Zm00001d037748_T002.exon3 6 136278481 136278904 Zm00001d037748 136273610 136278904 Zm00001d037747c Zm00001d037747,Zm00001d037748 simMerged
Zm00001d037748_T002.exon3 6 136278481 136278904 Zm00001d037747c 136273610 136278904 Zm00001d037747c Zm00001d037747,Zm00001d037748 simMerged
Zm00001d037753_T001.exon1 6 136376380 136376775 Zm00001d037753 136376380 136376775 Zm00001d037752c Zm00001d037752,Zm00001d037753 simMerged
Zm00001d037753_T001.exon1 6 136376380 136376775 Zm00001d037752c 136376380 136376775 Zm00001d037752c Zm00001d037752,Zm00001d037753 simMerged
Zm00001d037757_T001.exon1 6 136409991 136410359 Zm00001d037757 136409991 136410359 Zm00001d037756c Zm00001d037756,Zm00001d037757 simMerged
Zm00001d037757_T001.exon1 6 136409991 136410359 Zm00001d037756c 136409991 136410359 Zm00001d037756c Zm00001d037756,Zm00001d037757 simMerged
Zm00001d037759_T002.exon1 6 136597774 136598601 Zm00001d037759 136597774 136600858 Zm00001d037758c Zm00001d037758,Zm00001d037759 simMerged
Zm00001d037759_T002.exon1 6 136597774 136598601 Zm00001d037758c 136597774 136600858 Zm00001d037758c Zm00001d037758,Zm00001d037759 simMerged
Zm00001d037759_T002.exon2 6 136598750 136598815 Zm00001d037759 136597774 136600858 Zm00001d037758c Zm00001d037758,Zm00001d037759 simMerged
Zm00001d037759_T002.exon2 6 136598750 136598815 Zm00001d037758c 136597774 136600858 Zm00001d037758c Zm00001d037758,Zm00001d037759 simMerged
Zm00001d037759_T002.exon3 6 136598942 136599030 Zm00001d037759 136597774 136600858 Zm00001d037758c Zm00001d037758,Zm00001d037759 simMerged
Zm00001d037759_T002.exon3 6 136598942 136599030 Zm00001d037758c 136597774 136600858 Zm00001d037758c Zm00001d037758,Zm00001d037759 simMerged
Zm00001d037759_T002.exon4 6 136599145 136599232 Zm00001d037759 136597774 136600858 Zm00001d037758c Zm00001d037758,Zm00001d037759 simMerged
Zm00001d037759_T002.exon4 6 136599145 136599232 Zm00001d037758c 136597774 136600858 Zm00001d037758c Zm00001d037758,Zm00001d037759 simMerged
Zm00001d037759_T002.exon5 6 136599352 136599489 Zm00001d037759 136597774 136600858 Zm00001d037758c Zm00001d037758,Zm00001d037759 simMerged
Zm00001d037759_T002.exon5 6 136599352 136599489 Zm00001d037758c 136597774 136600858 Zm00001d037758c Zm00001d037758,Zm00001d037759 simMerged
Zm00001d037759_T002.exon6 6 136599658 136599750 Zm00001d037759 136597774 136600858 Zm00001d037758c Zm00001d037758,Zm00001d037759 simMerged
Zm00001d037759_T002.exon6 6 136599658 136599750 Zm00001d037758c 136597774 136600858 Zm00001d037758c Zm00001d037758,Zm00001d037759 simMerged
Zm00001d037759_T002.exon7 6 136599877 136599978 Zm00001d037759 136597774 136600858 Zm00001d037758c Zm00001d037758,Zm00001d037759 simMerged
Zm00001d037759_T002.exon7 6 136599877 136599978 Zm00001d037758c 136597774 136600858 Zm00001d037758c Zm00001d037758,Zm00001d037759 simMerged
Zm00001d037759_T002.exon8 6 136600084 136600858 Zm00001d037759 136597774 136600858 Zm00001d037758c Zm00001d037758,Zm00001d037759 simMerged
Zm00001d037759_T002.exon8 6 136600084 136600858 Zm00001d037758c 136597774 136600858 Zm00001d037758c Zm00001d037758,Zm00001d037759 simMerged
Zm00001d037772_T003.exon1 6 136997615 136997894 Zm00001d037772 136997615 137027253 Zm00001d037771c Zm00001d037771,Zm00001d037772 simMerged
Zm00001d037772_T003.exon1 6 136997615 136997894 Zm00001d037771c 136997615 137027253 Zm00001d037771c Zm00001d037771,Zm00001d037772 simMerged
Zm00001d037772_T003.exon2 6 137000289 137000416 Zm00001d037772 136997615 137027253 Zm00001d037771c Zm00001d037771,Zm00001d037772 simMerged
Zm00001d037772_T003.exon2 6 137000289 137000416 Zm00001d037771c 136997615 137027253 Zm00001d037771c Zm00001d037771,Zm00001d037772 simMerged
Zm00001d037772_T007.exon2 6 137000514 137000576 Zm00001d037772 136997615 137027253 Zm00001d037771c Zm00001d037771,Zm00001d037772 simMerged
Zm00001d037772_T007.exon2 6 137000514 137000576 Zm00001d037771c 136997615 137027253 Zm00001d037771c Zm00001d037771,Zm00001d037772 simMerged
Zm00001d037772_T003.exon4 6 137006649 137006770 Zm00001d037772 136997615 137027253 Zm00001d037771c Zm00001d037771,Zm00001d037772 simMerged
Zm00001d037772_T003.exon4 6 137006649 137006770 Zm00001d037771c 136997615 137027253 Zm00001d037771c Zm00001d037771,Zm00001d037772 simMerged
Zm00001d037772_T003.exon5 6 137006883 137006998 Zm00001d037772 136997615 137027253 Zm00001d037771c Zm00001d037771,Zm00001d037772 simMerged
Zm00001d037772_T003.exon5 6 137006883 137006998 Zm00001d037771c 136997615 137027253 Zm00001d037771c Zm00001d037771,Zm00001d037772 simMerged
Zm00001d037772_T002.exon6 6 137007073 137009263 Zm00001d037772 136997615 137027253 Zm00001d037771c Zm00001d037771,Zm00001d037772 simMerged
Zm00001d037772_T002.exon6 6 137007073 137009263 Zm00001d037771c 136997615 137027253 Zm00001d037771c Zm00001d037771,Zm00001d037772 simMerged
Zm00001d037772_T007.exon7 6 137009360 137009581 Zm00001d037772 136997615 137027253 Zm00001d037771c Zm00001d037771,Zm00001d037772 simMerged
Zm00001d037772_T007.exon7 6 137009360 137009581 Zm00001d037771c 136997615 137027253 Zm00001d037771c Zm00001d037771,Zm00001d037772 simMerged
Zm00001d037772_T007.exon8 6 137009837 137009932 Zm00001d037772 136997615 137027253 Zm00001d037771c Zm00001d037771,Zm00001d037772 simMerged
Zm00001d037772_T007.exon8 6 137009837 137009932 Zm00001d037771c 136997615 137027253 Zm00001d037771c Zm00001d037771,Zm00001d037772 simMerged
Zm00001d037772_T007.exon9 6 137010011 137010205 Zm00001d037772 136997615 137027253 Zm00001d037771c Zm00001d037771,Zm00001d037772 simMerged
Zm00001d037772_T007.exon9 6 137010011 137010205 Zm00001d037771c 136997615 137027253 Zm00001d037771c Zm00001d037771,Zm00001d037772 simMerged
Zm00001d037772_T007.exon10 6 137023428 137023541 Zm00001d037772 136997615 137027253 Zm00001d037771c Zm00001d037771,Zm00001d037772 simMerged
Zm00001d037772_T007.exon10 6 137023428 137023541 Zm00001d037771c 136997615 137027253 Zm00001d037771c Zm00001d037771,Zm00001d037772 simMerged
Zm00001d037772_T002.exon11 6 137026624 137027253 Zm00001d037772 136997615 137027253 Zm00001d037771c Zm00001d037771,Zm00001d037772 simMerged
Zm00001d037772_T002.exon11 6 137026624 137027253 Zm00001d037771c 136997615 137027253 Zm00001d037771c Zm00001d037771,Zm00001d037772 simMerged
Zm00001d037776_T001.exon1 6 137244007 137244031 Zm00001d037776 137244007 137246845 Zm00001d037775c Zm00001d037775,Zm00001d037776 simMerged
Zm00001d037776_T001.exon1 6 137244007 137244031 Zm00001d037775c 137244007 137246845 Zm00001d037775c Zm00001d037775,Zm00001d037776 simMerged
Zm00001d037776_T001.exon2 6 137244330 137244916 Zm00001d037776 137244007 137246845 Zm00001d037775c Zm00001d037775,Zm00001d037776 simMerged
Zm00001d037776_T001.exon2 6 137244330 137244916 Zm00001d037775c 137244007 137246845 Zm00001d037775c Zm00001d037775,Zm00001d037776 simMerged
Zm00001d037776_T001.exon3 6 137245259 137246056 Zm00001d037776 137244007 137246845 Zm00001d037775c Zm00001d037775,Zm00001d037776 simMerged
Zm00001d037776_T001.exon3 6 137245259 137246056 Zm00001d037775c 137244007 137246845 Zm00001d037775c Zm00001d037775,Zm00001d037776 simMerged
Zm00001d037776_T001.exon4 6 137246372 137246845 Zm00001d037776 137244007 137246845 Zm00001d037775c Zm00001d037775,Zm00001d037776 simMerged
Zm00001d037776_T001.exon4 6 137246372 137246845 Zm00001d037775c 137244007 137246845 Zm00001d037775c Zm00001d037775,Zm00001d037776 simMerged
Zm00001d037779_T001.exon1 6 137396807 137397107 Zm00001d037779 137396807 137399127 Zm00001d037778c Zm00001d037778,Zm00001d037779 simMerged
Zm00001d037779_T001.exon1 6 137396807 137397107 Zm00001d037778c 137396807 137399127 Zm00001d037778c Zm00001d037778,Zm00001d037779 simMerged
Zm00001d037779_T001.exon2 6 137397266 137397519 Zm00001d037779 137396807 137399127 Zm00001d037778c Zm00001d037778,Zm00001d037779 simMerged
Zm00001d037779_T001.exon2 6 137397266 137397519 Zm00001d037778c 137396807 137399127 Zm00001d037778c Zm00001d037778,Zm00001d037779 simMerged
Zm00001d037779_T001.exon3 6 137398374 137399127 Zm00001d037779 137396807 137399127 Zm00001d037778c Zm00001d037778,Zm00001d037779 simMerged
Zm00001d037779_T001.exon3 6 137398374 137399127 Zm00001d037778c 137396807 137399127 Zm00001d037778c Zm00001d037778,Zm00001d037779 simMerged
Zm00001d037787_T001.exon1 6 137836005 137836144 Zm00001d037787 137836005 137838611 Zm00001d037786c Zm00001d037786,Zm00001d037787 simMerged
Zm00001d037787_T001.exon1 6 137836005 137836144 Zm00001d037786c 137836005 137838611 Zm00001d037786c Zm00001d037786,Zm00001d037787 simMerged
Zm00001d037787_T001.exon2 6 137837703 137837812 Zm00001d037787 137836005 137838611 Zm00001d037786c Zm00001d037786,Zm00001d037787 simMerged
Zm00001d037787_T001.exon2 6 137837703 137837812 Zm00001d037786c 137836005 137838611 Zm00001d037786c Zm00001d037786,Zm00001d037787 simMerged
Zm00001d037787_T001.exon3 6 137837915 137838029 Zm00001d037787 137836005 137838611 Zm00001d037786c Zm00001d037786,Zm00001d037787 simMerged
Zm00001d037787_T001.exon3 6 137837915 137838029 Zm00001d037786c 137836005 137838611 Zm00001d037786c Zm00001d037786,Zm00001d037787 simMerged
Zm00001d037787_T001.exon4 6 137838156 137838611 Zm00001d037787 137836005 137838611 Zm00001d037786c Zm00001d037786,Zm00001d037787 simMerged
Zm00001d037787_T001.exon4 6 137838156 137838611 Zm00001d037786c 137836005 137838611 Zm00001d037786c Zm00001d037786,Zm00001d037787 simMerged
Zm00001d037790_T001.exon1 6 137856386 137856874 Zm00001d037790 137856386 137865363 Zm00001d037789c Zm00001d037789,Zm00001d037790 simMerged
Zm00001d037790_T001.exon1 6 137856386 137856874 Zm00001d037789c 137856386 137865363 Zm00001d037789c Zm00001d037789,Zm00001d037790 simMerged
Zm00001d037790_T001.exon2 6 137864165 137864551 Zm00001d037790 137856386 137865363 Zm00001d037789c Zm00001d037789,Zm00001d037790 simMerged
Zm00001d037790_T001.exon2 6 137864165 137864551 Zm00001d037789c 137856386 137865363 Zm00001d037789c Zm00001d037789,Zm00001d037790 simMerged
Zm00001d037790_T001.exon3 6 137864745 137865363 Zm00001d037790 137856386 137865363 Zm00001d037789c Zm00001d037789,Zm00001d037790 simMerged
Zm00001d037790_T001.exon3 6 137864745 137865363 Zm00001d037789c 137856386 137865363 Zm00001d037789c Zm00001d037789,Zm00001d037790 simMerged
Zm00001d037803_T001.exon10 6 138208458 138209415 Zm00001d037803 138208458 138215803 Zm00001d037802c Zm00001d037802,Zm00001d037803 simMerged
Zm00001d037803_T001.exon10 6 138208458 138209415 Zm00001d037802c 138208458 138215803 Zm00001d037802c Zm00001d037802,Zm00001d037803 simMerged
Zm00001d037803_T001.exon9 6 138209515 138209618 Zm00001d037803 138208458 138215803 Zm00001d037802c Zm00001d037802,Zm00001d037803 simMerged
Zm00001d037803_T001.exon9 6 138209515 138209618 Zm00001d037802c 138208458 138215803 Zm00001d037802c Zm00001d037802,Zm00001d037803 simMerged
Zm00001d037803_T001.exon8 6 138209703 138210606 Zm00001d037803 138208458 138215803 Zm00001d037802c Zm00001d037802,Zm00001d037803 simMerged
Zm00001d037803_T001.exon8 6 138209703 138210606 Zm00001d037802c 138208458 138215803 Zm00001d037802c Zm00001d037802,Zm00001d037803 simMerged
Zm00001d037803_T001.exon7 6 138210696 138211064 Zm00001d037803 138208458 138215803 Zm00001d037802c Zm00001d037802,Zm00001d037803 simMerged
Zm00001d037803_T001.exon7 6 138210696 138211064 Zm00001d037802c 138208458 138215803 Zm00001d037802c Zm00001d037802,Zm00001d037803 simMerged
Zm00001d037803_T001.exon6 6 138213062 138213223 Zm00001d037803 138208458 138215803 Zm00001d037802c Zm00001d037802,Zm00001d037803 simMerged
Zm00001d037803_T001.exon6 6 138213062 138213223 Zm00001d037802c 138208458 138215803 Zm00001d037802c Zm00001d037802,Zm00001d037803 simMerged
Zm00001d037803_T001.exon5 6 138213460 138213681 Zm00001d037803 138208458 138215803 Zm00001d037802c Zm00001d037802,Zm00001d037803 simMerged
Zm00001d037803_T001.exon5 6 138213460 138213681 Zm00001d037802c 138208458 138215803 Zm00001d037802c Zm00001d037802,Zm00001d037803 simMerged
Zm00001d037803_T001.exon4 6 138213766 138214269 Zm00001d037803 138208458 138215803 Zm00001d037802c Zm00001d037802,Zm00001d037803 simMerged
Zm00001d037803_T001.exon4 6 138213766 138214269 Zm00001d037802c 138208458 138215803 Zm00001d037802c Zm00001d037802,Zm00001d037803 simMerged
Zm00001d037803_T001.exon3 6 138214547 138214624 Zm00001d037803 138208458 138215803 Zm00001d037802c Zm00001d037802,Zm00001d037803 simMerged
Zm00001d037803_T001.exon3 6 138214547 138214624 Zm00001d037802c 138208458 138215803 Zm00001d037802c Zm00001d037802,Zm00001d037803 simMerged
Zm00001d037803_T001.exon2 6 138214742 138214809 Zm00001d037803 138208458 138215803 Zm00001d037802c Zm00001d037802,Zm00001d037803 simMerged
Zm00001d037803_T001.exon2 6 138214742 138214809 Zm00001d037802c 138208458 138215803 Zm00001d037802c Zm00001d037802,Zm00001d037803 simMerged
Zm00001d037803_T001.exon1 6 138215612 138215803 Zm00001d037803 138208458 138215803 Zm00001d037802c Zm00001d037802,Zm00001d037803 simMerged
Zm00001d037803_T001.exon1 6 138215612 138215803 Zm00001d037802c 138208458 138215803 Zm00001d037802c Zm00001d037802,Zm00001d037803 simMerged
Zm00001d037807_T003.exon1 6 138381396 138381650 Zm00001d037807 138381396 138396105 Zm00001d037806c Zm00001d037806,Zm00001d037807 simMerged
Zm00001d037807_T003.exon1 6 138381396 138381650 Zm00001d037806c 138381396 138396105 Zm00001d037806c Zm00001d037806,Zm00001d037807 simMerged
Zm00001d037807_T005.exon2 6 138381756 138381938 Zm00001d037807 138381396 138396105 Zm00001d037806c Zm00001d037806,Zm00001d037807 simMerged
Zm00001d037807_T005.exon2 6 138381756 138381938 Zm00001d037806c 138381396 138396105 Zm00001d037806c Zm00001d037806,Zm00001d037807 simMerged
Zm00001d037807_T005.exon3 6 138382038 138382205 Zm00001d037807 138381396 138396105 Zm00001d037806c Zm00001d037806,Zm00001d037807 simMerged
Zm00001d037807_T005.exon3 6 138382038 138382205 Zm00001d037806c 138381396 138396105 Zm00001d037806c Zm00001d037806,Zm00001d037807 simMerged
Zm00001d037807_T005.exon4 6 138382295 138382349 Zm00001d037807 138381396 138396105 Zm00001d037806c Zm00001d037806,Zm00001d037807 simMerged
Zm00001d037807_T005.exon4 6 138382295 138382349 Zm00001d037806c 138381396 138396105 Zm00001d037806c Zm00001d037806,Zm00001d037807 simMerged
Zm00001d037807_T003.exon5 6 138382483 138384548 Zm00001d037807 138381396 138396105 Zm00001d037806c Zm00001d037806,Zm00001d037807 simMerged
Zm00001d037807_T003.exon5 6 138382483 138384548 Zm00001d037806c 138381396 138396105 Zm00001d037806c Zm00001d037806,Zm00001d037807 simMerged
Zm00001d037807_T005.exon7 6 138394605 138394715 Zm00001d037807 138381396 138396105 Zm00001d037806c Zm00001d037806,Zm00001d037807 simMerged
Zm00001d037807_T005.exon7 6 138394605 138394715 Zm00001d037806c 138381396 138396105 Zm00001d037806c Zm00001d037806,Zm00001d037807 simMerged
Zm00001d037807_T005.exon8 6 138394787 138394841 Zm00001d037807 138381396 138396105 Zm00001d037806c Zm00001d037806,Zm00001d037807 simMerged
Zm00001d037807_T005.exon8 6 138394787 138394841 Zm00001d037806c 138381396 138396105 Zm00001d037806c Zm00001d037806,Zm00001d037807 simMerged
Zm00001d037807_T005.exon9 6 138394930 138395126 Zm00001d037807 138381396 138396105 Zm00001d037806c Zm00001d037806,Zm00001d037807 simMerged
Zm00001d037807_T005.exon9 6 138394930 138395126 Zm00001d037806c 138381396 138396105 Zm00001d037806c Zm00001d037806,Zm00001d037807 simMerged
Zm00001d037807_T005.exon10 6 138395231 138395314 Zm00001d037807 138381396 138396105 Zm00001d037806c Zm00001d037806,Zm00001d037807 simMerged
Zm00001d037807_T005.exon10 6 138395231 138395314 Zm00001d037806c 138381396 138396105 Zm00001d037806c Zm00001d037806,Zm00001d037807 simMerged
Zm00001d037807_T003.exon10 6 138395813 138396105 Zm00001d037807 138381396 138396105 Zm00001d037806c Zm00001d037806,Zm00001d037807 simMerged
Zm00001d037807_T003.exon10 6 138395813 138396105 Zm00001d037806c 138381396 138396105 Zm00001d037806c Zm00001d037806,Zm00001d037807 simMerged
Zm00001d037814_T001.exon1 6 138654839 138655693 Zm00001d037814 138654839 138655693 Zm00001d037813c Zm00001d037813,Zm00001d037814 simMerged
Zm00001d037814_T001.exon1 6 138654839 138655693 Zm00001d037813c 138654839 138655693 Zm00001d037813c Zm00001d037813,Zm00001d037814 simMerged
Zm00001d037829_T010.exon4 6 138952905 138956910 Zm00001d037829 138952905 138959941 Zm00001d037828c Zm00001d037828,Zm00001d037829 simMerged
Zm00001d037829_T010.exon4 6 138952905 138956910 Zm00001d037828c 138952905 138959941 Zm00001d037828c Zm00001d037828,Zm00001d037829 simMerged
Zm00001d037829_T010.exon3 6 138957048 138958858 Zm00001d037829 138952905 138959941 Zm00001d037828c Zm00001d037828,Zm00001d037829 simMerged
Zm00001d037829_T010.exon3 6 138957048 138958858 Zm00001d037828c 138952905 138959941 Zm00001d037828c Zm00001d037828,Zm00001d037829 simMerged
Zm00001d037829_T006.exon2 6 138959419 138959647 Zm00001d037829 138952905 138959941 Zm00001d037828c Zm00001d037828,Zm00001d037829 simMerged
Zm00001d037829_T006.exon2 6 138959419 138959647 Zm00001d037828c 138952905 138959941 Zm00001d037828c Zm00001d037828,Zm00001d037829 simMerged
Zm00001d037829_T010.exon1 6 138959742 138959941 Zm00001d037829 138952905 138959941 Zm00001d037828c Zm00001d037828,Zm00001d037829 simMerged
Zm00001d037829_T010.exon1 6 138959742 138959941 Zm00001d037828c 138952905 138959941 Zm00001d037828c Zm00001d037828,Zm00001d037829 simMerged
Zm00001d037833_T002.exon10 6 139171673 139172443 Zm00001d037833 139171673 139177865 Zm00001d037832c Zm00001d037832,Zm00001d037833 simMerged
Zm00001d037833_T002.exon10 6 139171673 139172443 Zm00001d037832c 139171673 139177865 Zm00001d037832c Zm00001d037832,Zm00001d037833 simMerged
Zm00001d037833_T002.exon9 6 139172592 139172730 Zm00001d037833 139171673 139177865 Zm00001d037832c Zm00001d037832,Zm00001d037833 simMerged
Zm00001d037833_T002.exon9 6 139172592 139172730 Zm00001d037832c 139171673 139177865 Zm00001d037832c Zm00001d037832,Zm00001d037833 simMerged
Zm00001d037833_T002.exon8 6 139172811 139172917 Zm00001d037833 139171673 139177865 Zm00001d037832c Zm00001d037832,Zm00001d037833 simMerged
Zm00001d037833_T002.exon8 6 139172811 139172917 Zm00001d037832c 139171673 139177865 Zm00001d037832c Zm00001d037832,Zm00001d037833 simMerged
Zm00001d037833_T002.exon7 6 139173005 139173114 Zm00001d037833 139171673 139177865 Zm00001d037832c Zm00001d037832,Zm00001d037833 simMerged
Zm00001d037833_T002.exon7 6 139173005 139173114 Zm00001d037832c 139171673 139177865 Zm00001d037832c Zm00001d037832,Zm00001d037833 simMerged
Zm00001d037833_T002.exon6 6 139173258 139173391 Zm00001d037833 139171673 139177865 Zm00001d037832c Zm00001d037832,Zm00001d037833 simMerged
Zm00001d037833_T002.exon6 6 139173258 139173391 Zm00001d037832c 139171673 139177865 Zm00001d037832c Zm00001d037832,Zm00001d037833 simMerged
Zm00001d037833_T002.exon5 6 139173476 139173625 Zm00001d037833 139171673 139177865 Zm00001d037832c Zm00001d037832,Zm00001d037833 simMerged
Zm00001d037833_T002.exon5 6 139173476 139173625 Zm00001d037832c 139171673 139177865 Zm00001d037832c Zm00001d037832,Zm00001d037833 simMerged
Zm00001d037833_T002.exon4 6 139174117 139174168 Zm00001d037833 139171673 139177865 Zm00001d037832c Zm00001d037832,Zm00001d037833 simMerged
Zm00001d037833_T002.exon4 6 139174117 139174168 Zm00001d037832c 139171673 139177865 Zm00001d037832c Zm00001d037832,Zm00001d037833 simMerged
Zm00001d037833_T002.exon3 6 139174951 139176441 Zm00001d037833 139171673 139177865 Zm00001d037832c Zm00001d037832,Zm00001d037833 simMerged
Zm00001d037833_T002.exon3 6 139174951 139176441 Zm00001d037832c 139171673 139177865 Zm00001d037832c Zm00001d037832,Zm00001d037833 simMerged
Zm00001d037833_T002.exon2 6 139176466 139176566 Zm00001d037833 139171673 139177865 Zm00001d037832c Zm00001d037832,Zm00001d037833 simMerged
Zm00001d037833_T002.exon2 6 139176466 139176566 Zm00001d037832c 139171673 139177865 Zm00001d037832c Zm00001d037832,Zm00001d037833 simMerged
Zm00001d037833_T002.exon1 6 139176589 139177865 Zm00001d037833 139171673 139177865 Zm00001d037832c Zm00001d037832,Zm00001d037833 simMerged
Zm00001d037833_T002.exon1 6 139176589 139177865 Zm00001d037832c 139171673 139177865 Zm00001d037832c Zm00001d037832,Zm00001d037833 simMerged
Zm00001d037837_T005.exon10 6 139283983 139284315 Zm00001d037837 139283983 139290488 Zm00001d037836c Zm00001d037836,Zm00001d037837 simMerged
Zm00001d037837_T005.exon10 6 139283983 139284315 Zm00001d037836c 139283983 139290488 Zm00001d037836c Zm00001d037836,Zm00001d037837 simMerged
Zm00001d037837_T005.exon9 6 139284421 139284566 Zm00001d037837 139283983 139290488 Zm00001d037836c Zm00001d037836,Zm00001d037837 simMerged
Zm00001d037837_T005.exon9 6 139284421 139284566 Zm00001d037836c 139283983 139290488 Zm00001d037836c Zm00001d037836,Zm00001d037837 simMerged
Zm00001d037837_T005.exon8 6 139284653 139284802 Zm00001d037837 139283983 139290488 Zm00001d037836c Zm00001d037836,Zm00001d037837 simMerged
Zm00001d037837_T005.exon8 6 139284653 139284802 Zm00001d037836c 139283983 139290488 Zm00001d037836c Zm00001d037836,Zm00001d037837 simMerged
Zm00001d037837_T005.exon7 6 139284877 139284962 Zm00001d037837 139283983 139290488 Zm00001d037836c Zm00001d037836,Zm00001d037837 simMerged
Zm00001d037837_T005.exon7 6 139284877 139284962 Zm00001d037836c 139283983 139290488 Zm00001d037836c Zm00001d037836,Zm00001d037837 simMerged
Zm00001d037837_T005.exon6 6 139285042 139287321 Zm00001d037837 139283983 139290488 Zm00001d037836c Zm00001d037836,Zm00001d037837 simMerged
Zm00001d037837_T005.exon6 6 139285042 139287321 Zm00001d037836c 139283983 139290488 Zm00001d037836c Zm00001d037836,Zm00001d037837 simMerged
Zm00001d037837_T005.exon5 6 139287437 139287613 Zm00001d037837 139283983 139290488 Zm00001d037836c Zm00001d037836,Zm00001d037837 simMerged
Zm00001d037837_T005.exon5 6 139287437 139287613 Zm00001d037836c 139283983 139290488 Zm00001d037836c Zm00001d037836,Zm00001d037837 simMerged
Zm00001d037837_T005.exon4 6 139287754 139287875 Zm00001d037837 139283983 139290488 Zm00001d037836c Zm00001d037836,Zm00001d037837 simMerged
Zm00001d037837_T005.exon4 6 139287754 139287875 Zm00001d037836c 139283983 139290488 Zm00001d037836c Zm00001d037836,Zm00001d037837 simMerged
Zm00001d037837_T005.exon3 6 139287973 139288091 Zm00001d037837 139283983 139290488 Zm00001d037836c Zm00001d037836,Zm00001d037837 simMerged
Zm00001d037837_T005.exon3 6 139287973 139288091 Zm00001d037836c 139283983 139290488 Zm00001d037836c Zm00001d037836,Zm00001d037837 simMerged
Zm00001d037837_T005.exon2 6 139288178 139288250 Zm00001d037837 139283983 139290488 Zm00001d037836c Zm00001d037836,Zm00001d037837 simMerged
Zm00001d037837_T005.exon2 6 139288178 139288250 Zm00001d037836c 139283983 139290488 Zm00001d037836c Zm00001d037836,Zm00001d037837 simMerged
Zm00001d037837_T005.exon1 6 139288716 139290488 Zm00001d037837 139283983 139290488 Zm00001d037836c Zm00001d037836,Zm00001d037837 simMerged
Zm00001d037837_T005.exon1 6 139288716 139290488 Zm00001d037836c 139283983 139290488 Zm00001d037836c Zm00001d037836,Zm00001d037837 simMerged
Zm00001d037839_T001.exon1 6 139311841 139314453 Zm00001d037839 139311841 139314453 Zm00001d037838c Zm00001d037838,Zm00001d037839 simMerged
Zm00001d037839_T001.exon1 6 139311841 139314453 Zm00001d037838c 139311841 139314453 Zm00001d037838c Zm00001d037838,Zm00001d037839 simMerged
Zm00001d037852_T005.exon1 6 139764198 139764549 Zm00001d037852 139764198 139776293 Zm00001d037851c Zm00001d037851,Zm00001d037852 simMerged
Zm00001d037852_T005.exon1 6 139764198 139764549 Zm00001d037851c 139764198 139776293 Zm00001d037851c Zm00001d037851,Zm00001d037852 simMerged
Zm00001d037852_T005.exon2 6 139764663 139764773 Zm00001d037852 139764198 139776293 Zm00001d037851c Zm00001d037851,Zm00001d037852 simMerged
Zm00001d037852_T005.exon2 6 139764663 139764773 Zm00001d037851c 139764198 139776293 Zm00001d037851c Zm00001d037851,Zm00001d037852 simMerged
Zm00001d037852_T005.exon3 6 139768982 139770329 Zm00001d037852 139764198 139776293 Zm00001d037851c Zm00001d037851,Zm00001d037852 simMerged
Zm00001d037852_T005.exon3 6 139768982 139770329 Zm00001d037851c 139764198 139776293 Zm00001d037851c Zm00001d037851,Zm00001d037852 simMerged
Zm00001d037852_T001.exon5 6 139770412 139770503 Zm00001d037852 139764198 139776293 Zm00001d037851c Zm00001d037851,Zm00001d037852 simMerged
Zm00001d037852_T001.exon5 6 139770412 139770503 Zm00001d037851c 139764198 139776293 Zm00001d037851c Zm00001d037851,Zm00001d037852 simMerged
Zm00001d037852_T001.exon6 6 139770654 139770975 Zm00001d037852 139764198 139776293 Zm00001d037851c Zm00001d037851,Zm00001d037852 simMerged
Zm00001d037852_T001.exon6 6 139770654 139770975 Zm00001d037851c 139764198 139776293 Zm00001d037851c Zm00001d037851,Zm00001d037852 simMerged
Zm00001d037852_T001.exon7 6 139771083 139771278 Zm00001d037852 139764198 139776293 Zm00001d037851c Zm00001d037851,Zm00001d037852 simMerged
Zm00001d037852_T001.exon7 6 139771083 139771278 Zm00001d037851c 139764198 139776293 Zm00001d037851c Zm00001d037851,Zm00001d037852 simMerged
Zm00001d037852_T001.exon8 6 139771384 139771498 Zm00001d037852 139764198 139776293 Zm00001d037851c Zm00001d037851,Zm00001d037852 simMerged
Zm00001d037852_T001.exon8 6 139771384 139771498 Zm00001d037851c 139764198 139776293 Zm00001d037851c Zm00001d037851,Zm00001d037852 simMerged
Zm00001d037852_T005.exon8 6 139771586 139773145 Zm00001d037852 139764198 139776293 Zm00001d037851c Zm00001d037851,Zm00001d037852 simMerged
Zm00001d037852_T005.exon8 6 139771586 139773145 Zm00001d037851c 139764198 139776293 Zm00001d037851c Zm00001d037851,Zm00001d037852 simMerged
Zm00001d037852_T005.exon9 6 139774504 139774713 Zm00001d037852 139764198 139776293 Zm00001d037851c Zm00001d037851,Zm00001d037852 simMerged
Zm00001d037852_T005.exon9 6 139774504 139774713 Zm00001d037851c 139764198 139776293 Zm00001d037851c Zm00001d037851,Zm00001d037852 simMerged
Zm00001d037852_T005.exon10 6 139774866 139776293 Zm00001d037852 139764198 139776293 Zm00001d037851c Zm00001d037851,Zm00001d037852 simMerged
Zm00001d037852_T005.exon10 6 139774866 139776293 Zm00001d037851c 139764198 139776293 Zm00001d037851c Zm00001d037851,Zm00001d037852 simMerged
Zm00001d037854_T001.exon1 6 139821260 139821837 Zm00001d037854 139821260 139824197 Zm00001d037853c Zm00001d037853,Zm00001d037854 simMerged
Zm00001d037854_T001.exon1 6 139821260 139821837 Zm00001d037853c 139821260 139824197 Zm00001d037853c Zm00001d037853,Zm00001d037854 simMerged
Zm00001d037854_T001.exon2 6 139822447 139822581 Zm00001d037854 139821260 139824197 Zm00001d037853c Zm00001d037853,Zm00001d037854 simMerged
Zm00001d037854_T001.exon2 6 139822447 139822581 Zm00001d037853c 139821260 139824197 Zm00001d037853c Zm00001d037853,Zm00001d037854 simMerged
Zm00001d037854_T001.exon3 6 139823681 139824197 Zm00001d037854 139821260 139824197 Zm00001d037853c Zm00001d037853,Zm00001d037854 simMerged
Zm00001d037854_T001.exon3 6 139823681 139824197 Zm00001d037853c 139821260 139824197 Zm00001d037853c Zm00001d037853,Zm00001d037854 simMerged
Zm00001d037856_T001.exon1 6 139897678 139898131 Zm00001d037856 139897678 139901307 Zm00001d037855c Zm00001d037855,Zm00001d037856 simMerged
Zm00001d037856_T001.exon1 6 139897678 139898131 Zm00001d037855c 139897678 139901307 Zm00001d037855c Zm00001d037855,Zm00001d037856 simMerged
Zm00001d037856_T001.exon2 6 139898758 139899009 Zm00001d037856 139897678 139901307 Zm00001d037855c Zm00001d037855,Zm00001d037856 simMerged
Zm00001d037856_T001.exon2 6 139898758 139899009 Zm00001d037855c 139897678 139901307 Zm00001d037855c Zm00001d037855,Zm00001d037856 simMerged
Zm00001d037856_T001.exon3 6 139899100 139899198 Zm00001d037856 139897678 139901307 Zm00001d037855c Zm00001d037855,Zm00001d037856 simMerged
Zm00001d037856_T001.exon3 6 139899100 139899198 Zm00001d037855c 139897678 139901307 Zm00001d037855c Zm00001d037855,Zm00001d037856 simMerged
Zm00001d037856_T001.exon4 6 139899305 139899595 Zm00001d037856 139897678 139901307 Zm00001d037855c Zm00001d037855,Zm00001d037856 simMerged
Zm00001d037856_T001.exon4 6 139899305 139899595 Zm00001d037855c 139897678 139901307 Zm00001d037855c Zm00001d037855,Zm00001d037856 simMerged
Zm00001d037856_T001.exon5 6 139900639 139901307 Zm00001d037856 139897678 139901307 Zm00001d037855c Zm00001d037855,Zm00001d037856 simMerged
Zm00001d037856_T001.exon5 6 139900639 139901307 Zm00001d037855c 139897678 139901307 Zm00001d037855c Zm00001d037855,Zm00001d037856 simMerged
Zm00001d037893_T001.exon1 6 141279637 141279698 Zm00001d037893 141279637 141281251 Zm00001d037892c Zm00001d037892,Zm00001d037893 simMerged
Zm00001d037893_T001.exon1 6 141279637 141279698 Zm00001d037892c 141279637 141281251 Zm00001d037892c Zm00001d037892,Zm00001d037893 simMerged
Zm00001d037893_T001.exon2 6 141279790 141279913 Zm00001d037893 141279637 141281251 Zm00001d037892c Zm00001d037892,Zm00001d037893 simMerged
Zm00001d037893_T001.exon2 6 141279790 141279913 Zm00001d037892c 141279637 141281251 Zm00001d037892c Zm00001d037892,Zm00001d037893 simMerged
Zm00001d037893_T001.exon3 6 141280078 141280179 Zm00001d037893 141279637 141281251 Zm00001d037892c Zm00001d037892,Zm00001d037893 simMerged
Zm00001d037893_T001.exon3 6 141280078 141280179 Zm00001d037892c 141279637 141281251 Zm00001d037892c Zm00001d037892,Zm00001d037893 simMerged
Zm00001d037893_T001.exon4 6 141280248 141281251 Zm00001d037893 141279637 141281251 Zm00001d037892c Zm00001d037892,Zm00001d037893 simMerged
Zm00001d037893_T001.exon4 6 141280248 141281251 Zm00001d037892c 141279637 141281251 Zm00001d037892c Zm00001d037892,Zm00001d037893 simMerged
Zm00001d037898_T009.exon6 6 141447190 141448286 Zm00001d037898 141447190 141450540 Zm00001d037897c Zm00001d037897,Zm00001d037898 simMerged
Zm00001d037898_T009.exon6 6 141447190 141448286 Zm00001d037897c 141447190 141450540 Zm00001d037897c Zm00001d037897,Zm00001d037898 simMerged
Zm00001d037898_T012.exon6 6 141448499 141448682 Zm00001d037898 141447190 141450540 Zm00001d037897c Zm00001d037897,Zm00001d037898 simMerged
Zm00001d037898_T012.exon6 6 141448499 141448682 Zm00001d037897c 141447190 141450540 Zm00001d037897c Zm00001d037897,Zm00001d037898 simMerged
Zm00001d037898_T012.exon5 6 141448770 141448841 Zm00001d037898 141447190 141450540 Zm00001d037897c Zm00001d037897,Zm00001d037898 simMerged
Zm00001d037898_T012.exon5 6 141448770 141448841 Zm00001d037897c 141447190 141450540 Zm00001d037897c Zm00001d037897,Zm00001d037898 simMerged
Zm00001d037898_T009.exon3 6 141448930 141449741 Zm00001d037898 141447190 141450540 Zm00001d037897c Zm00001d037897,Zm00001d037898 simMerged
Zm00001d037898_T009.exon3 6 141448930 141449741 Zm00001d037897c 141447190 141450540 Zm00001d037897c Zm00001d037897,Zm00001d037898 simMerged
Zm00001d037898_T009.exon2 6 141449828 141450003 Zm00001d037898 141447190 141450540 Zm00001d037897c Zm00001d037897,Zm00001d037898 simMerged
Zm00001d037898_T009.exon2 6 141449828 141450003 Zm00001d037897c 141447190 141450540 Zm00001d037897c Zm00001d037897,Zm00001d037898 simMerged
Zm00001d037898_T012.exon1 6 141450131 141450540 Zm00001d037898 141447190 141450540 Zm00001d037897c Zm00001d037897,Zm00001d037898 simMerged
Zm00001d037898_T012.exon1 6 141450131 141450540 Zm00001d037897c 141447190 141450540 Zm00001d037897c Zm00001d037897,Zm00001d037898 simMerged
Zm00001d037900_T001.exon11 6 141485419 141485849 Zm00001d037900 141485419 141489103 Zm00001d037899c Zm00001d037899,Zm00001d037900 simMerged
Zm00001d037900_T001.exon11 6 141485419 141485849 Zm00001d037899c 141485419 141489103 Zm00001d037899c Zm00001d037899,Zm00001d037900 simMerged
Zm00001d037900_T001.exon10 6 141485939 141486027 Zm00001d037900 141485419 141489103 Zm00001d037899c Zm00001d037899,Zm00001d037900 simMerged
Zm00001d037900_T001.exon10 6 141485939 141486027 Zm00001d037899c 141485419 141489103 Zm00001d037899c Zm00001d037899,Zm00001d037900 simMerged
Zm00001d037900_T001.exon9 6 141486422 141486616 Zm00001d037900 141485419 141489103 Zm00001d037899c Zm00001d037899,Zm00001d037900 simMerged
Zm00001d037900_T001.exon9 6 141486422 141486616 Zm00001d037899c 141485419 141489103 Zm00001d037899c Zm00001d037899,Zm00001d037900 simMerged
Zm00001d037900_T001.exon8 6 141487415 141487576 Zm00001d037900 141485419 141489103 Zm00001d037899c Zm00001d037899,Zm00001d037900 simMerged
Zm00001d037900_T001.exon8 6 141487415 141487576 Zm00001d037899c 141485419 141489103 Zm00001d037899c Zm00001d037899,Zm00001d037900 simMerged
Zm00001d037900_T001.exon7 6 141487659 141487731 Zm00001d037900 141485419 141489103 Zm00001d037899c Zm00001d037899,Zm00001d037900 simMerged
Zm00001d037900_T001.exon7 6 141487659 141487731 Zm00001d037899c 141485419 141489103 Zm00001d037899c Zm00001d037899,Zm00001d037900 simMerged
Zm00001d037900_T001.exon6 6 141487994 141488061 Zm00001d037900 141485419 141489103 Zm00001d037899c Zm00001d037899,Zm00001d037900 simMerged
Zm00001d037900_T001.exon6 6 141487994 141488061 Zm00001d037899c 141485419 141489103 Zm00001d037899c Zm00001d037899,Zm00001d037900 simMerged
Zm00001d037900_T001.exon5 6 141488157 141488204 Zm00001d037900 141485419 141489103 Zm00001d037899c Zm00001d037899,Zm00001d037900 simMerged
Zm00001d037900_T001.exon5 6 141488157 141488204 Zm00001d037899c 141485419 141489103 Zm00001d037899c Zm00001d037899,Zm00001d037900 simMerged
Zm00001d037900_T001.exon4 6 141488314 141488379 Zm00001d037900 141485419 141489103 Zm00001d037899c Zm00001d037899,Zm00001d037900 simMerged
Zm00001d037900_T001.exon4 6 141488314 141488379 Zm00001d037899c 141485419 141489103 Zm00001d037899c Zm00001d037899,Zm00001d037900 simMerged
Zm00001d037900_T001.exon3 6 141488512 141488582 Zm00001d037900 141485419 141489103 Zm00001d037899c Zm00001d037899,Zm00001d037900 simMerged
Zm00001d037900_T001.exon3 6 141488512 141488582 Zm00001d037899c 141485419 141489103 Zm00001d037899c Zm00001d037899,Zm00001d037900 simMerged
Zm00001d037900_T001.exon2 6 141488765 141488876 Zm00001d037900 141485419 141489103 Zm00001d037899c Zm00001d037899,Zm00001d037900 simMerged
Zm00001d037900_T001.exon2 6 141488765 141488876 Zm00001d037899c 141485419 141489103 Zm00001d037899c Zm00001d037899,Zm00001d037900 simMerged
Zm00001d037900_T001.exon1 6 141488970 141489103 Zm00001d037900 141485419 141489103 Zm00001d037899c Zm00001d037899,Zm00001d037900 simMerged
Zm00001d037900_T001.exon1 6 141488970 141489103 Zm00001d037899c 141485419 141489103 Zm00001d037899c Zm00001d037899,Zm00001d037900 simMerged
Zm00001d037904_T001.exon5 6 141633981 141634066 Zm00001d037904 141633981 141635440 Zm00001d037903c Zm00001d037903,Zm00001d037904 simMerged
Zm00001d037904_T001.exon5 6 141633981 141634066 Zm00001d037903c 141633981 141635440 Zm00001d037903c Zm00001d037903,Zm00001d037904 simMerged
Zm00001d037904_T001.exon4 6 141634154 141634253 Zm00001d037904 141633981 141635440 Zm00001d037903c Zm00001d037903,Zm00001d037904 simMerged
Zm00001d037904_T001.exon4 6 141634154 141634253 Zm00001d037903c 141633981 141635440 Zm00001d037903c Zm00001d037903,Zm00001d037904 simMerged
Zm00001d037904_T001.exon3 6 141634416 141634579 Zm00001d037904 141633981 141635440 Zm00001d037903c Zm00001d037903,Zm00001d037904 simMerged
Zm00001d037904_T001.exon3 6 141634416 141634579 Zm00001d037903c 141633981 141635440 Zm00001d037903c Zm00001d037903,Zm00001d037904 simMerged
Zm00001d037904_T001.exon2 6 141634694 141634768 Zm00001d037904 141633981 141635440 Zm00001d037903c Zm00001d037903,Zm00001d037904 simMerged
Zm00001d037904_T001.exon2 6 141634694 141634768 Zm00001d037903c 141633981 141635440 Zm00001d037903c Zm00001d037903,Zm00001d037904 simMerged
Zm00001d037904_T001.exon1 6 141634912 141635440 Zm00001d037904 141633981 141635440 Zm00001d037903c Zm00001d037903,Zm00001d037904 simMerged
Zm00001d037904_T001.exon1 6 141634912 141635440 Zm00001d037903c 141633981 141635440 Zm00001d037903c Zm00001d037903,Zm00001d037904 simMerged
Zm00001d037915_T001.exon1 6 141874632 141875420 Zm00001d037915 141874632 141875420 Zm00001d037914c Zm00001d037914,Zm00001d037915 simMerged
Zm00001d037915_T001.exon1 6 141874632 141875420 Zm00001d037914c 141874632 141875420 Zm00001d037914c Zm00001d037914,Zm00001d037915 simMerged
Zm00001d037924_T001.exon2 6 142039216 142039325 Zm00001d037924 142039216 142040921 Zm00001d037923c Zm00001d037923,Zm00001d037924 simMerged
Zm00001d037924_T001.exon2 6 142039216 142039325 Zm00001d037923c 142039216 142040921 Zm00001d037923c Zm00001d037923,Zm00001d037924 simMerged
Zm00001d037924_T001.exon1 6 142040381 142040921 Zm00001d037924 142039216 142040921 Zm00001d037923c Zm00001d037923,Zm00001d037924 simMerged
Zm00001d037924_T001.exon1 6 142040381 142040921 Zm00001d037923c 142039216 142040921 Zm00001d037923c Zm00001d037923,Zm00001d037924 simMerged
Zm00001d037927_T001.exon1 6 142228724 142229436 Zm00001d037927 142228724 142235961 Zm00001d037926c Zm00001d037926,Zm00001d037927 simMerged
Zm00001d037927_T001.exon1 6 142228724 142229436 Zm00001d037926c 142228724 142235961 Zm00001d037926c Zm00001d037926,Zm00001d037927 simMerged
Zm00001d037927_T001.exon2 6 142235374 142235961 Zm00001d037927 142228724 142235961 Zm00001d037926c Zm00001d037926,Zm00001d037927 simMerged
Zm00001d037927_T001.exon2 6 142235374 142235961 Zm00001d037926c 142228724 142235961 Zm00001d037926c Zm00001d037926,Zm00001d037927 simMerged
Zm00001d037932_T009.exon1 6 142513525 142513611 Zm00001d037932 142513525 142521198 Zm00001d037931c Zm00001d037931,Zm00001d037932 simMerged
Zm00001d037932_T009.exon1 6 142513525 142513611 Zm00001d037931c 142513525 142521198 Zm00001d037931c Zm00001d037931,Zm00001d037932 simMerged
Zm00001d037932_T003.exon2 6 142514632 142514692 Zm00001d037932 142513525 142521198 Zm00001d037931c Zm00001d037931,Zm00001d037932 simMerged
Zm00001d037932_T003.exon2 6 142514632 142514692 Zm00001d037931c 142513525 142521198 Zm00001d037931c Zm00001d037931,Zm00001d037932 simMerged
Zm00001d037932_T003.exon3 6 142514801 142515043 Zm00001d037932 142513525 142521198 Zm00001d037931c Zm00001d037931,Zm00001d037932 simMerged
Zm00001d037932_T003.exon3 6 142514801 142515043 Zm00001d037931c 142513525 142521198 Zm00001d037931c Zm00001d037931,Zm00001d037932 simMerged
Zm00001d037932_T003.exon4 6 142515380 142515459 Zm00001d037932 142513525 142521198 Zm00001d037931c Zm00001d037931,Zm00001d037932 simMerged
Zm00001d037932_T003.exon4 6 142515380 142515459 Zm00001d037931c 142513525 142521198 Zm00001d037931c Zm00001d037931,Zm00001d037932 simMerged
Zm00001d037932_T003.exon5 6 142515589 142516770 Zm00001d037932 142513525 142521198 Zm00001d037931c Zm00001d037931,Zm00001d037932 simMerged
Zm00001d037932_T003.exon5 6 142515589 142516770 Zm00001d037931c 142513525 142521198 Zm00001d037931c Zm00001d037931,Zm00001d037932 simMerged
Zm00001d037932_T001.exon8 6 142516842 142516983 Zm00001d037932 142513525 142521198 Zm00001d037931c Zm00001d037931,Zm00001d037932 simMerged
Zm00001d037932_T001.exon8 6 142516842 142516983 Zm00001d037931c 142513525 142521198 Zm00001d037931c Zm00001d037931,Zm00001d037932 simMerged
Zm00001d037932_T009.exon7 6 142517197 142517446 Zm00001d037932 142513525 142521198 Zm00001d037931c Zm00001d037931,Zm00001d037932 simMerged
Zm00001d037932_T009.exon7 6 142517197 142517446 Zm00001d037931c 142513525 142521198 Zm00001d037931c Zm00001d037931,Zm00001d037932 simMerged
Zm00001d037932_T009.exon8 6 142517542 142518770 Zm00001d037932 142513525 142521198 Zm00001d037931c Zm00001d037931,Zm00001d037932 simMerged
Zm00001d037932_T009.exon8 6 142517542 142518770 Zm00001d037931c 142513525 142521198 Zm00001d037931c Zm00001d037931,Zm00001d037932 simMerged
Zm00001d037932_T014.exon8 6 142519019 142519150 Zm00001d037932 142513525 142521198 Zm00001d037931c Zm00001d037931,Zm00001d037932 simMerged
Zm00001d037932_T014.exon8 6 142519019 142519150 Zm00001d037931c 142513525 142521198 Zm00001d037931c Zm00001d037931,Zm00001d037932 simMerged
Zm00001d037932_T014.exon9 6 142519228 142519350 Zm00001d037932 142513525 142521198 Zm00001d037931c Zm00001d037931,Zm00001d037932 simMerged
Zm00001d037932_T014.exon9 6 142519228 142519350 Zm00001d037931c 142513525 142521198 Zm00001d037931c Zm00001d037931,Zm00001d037932 simMerged
Zm00001d037932_T014.exon10 6 142519436 142519546 Zm00001d037932 142513525 142521198 Zm00001d037931c Zm00001d037931,Zm00001d037932 simMerged
Zm00001d037932_T014.exon10 6 142519436 142519546 Zm00001d037931c 142513525 142521198 Zm00001d037931c Zm00001d037931,Zm00001d037932 simMerged
Zm00001d037932_T014.exon11 6 142519672 142519821 Zm00001d037932 142513525 142521198 Zm00001d037931c Zm00001d037931,Zm00001d037932 simMerged
Zm00001d037932_T014.exon11 6 142519672 142519821 Zm00001d037931c 142513525 142521198 Zm00001d037931c Zm00001d037931,Zm00001d037932 simMerged
Zm00001d037932_T014.exon12 6 142519900 142520025 Zm00001d037932 142513525 142521198 Zm00001d037931c Zm00001d037931,Zm00001d037932 simMerged
Zm00001d037932_T014.exon12 6 142519900 142520025 Zm00001d037931c 142513525 142521198 Zm00001d037931c Zm00001d037931,Zm00001d037932 simMerged
Zm00001d037932_T014.exon13 6 142520515 142520631 Zm00001d037932 142513525 142521198 Zm00001d037931c Zm00001d037931,Zm00001d037932 simMerged
Zm00001d037932_T014.exon13 6 142520515 142520631 Zm00001d037931c 142513525 142521198 Zm00001d037931c Zm00001d037931,Zm00001d037932 simMerged
Zm00001d037932_T009.exon15 6 142520734 142521198 Zm00001d037932 142513525 142521198 Zm00001d037931c Zm00001d037931,Zm00001d037932 simMerged
Zm00001d037932_T009.exon15 6 142520734 142521198 Zm00001d037931c 142513525 142521198 Zm00001d037931c Zm00001d037931,Zm00001d037932 simMerged
Zm00001d037936_T001.exon1 6 142700250 142700531 Zm00001d037936 142700250 142700531 Zm00001d037935c Zm00001d037935,Zm00001d037936 simMerged
Zm00001d037936_T001.exon1 6 142700250 142700531 Zm00001d037935c 142700250 142700531 Zm00001d037935c Zm00001d037935,Zm00001d037936 simMerged
Zm00001d037941_T001.exon2 6 142909977 142910880 Zm00001d037941 142909977 142911255 Zm00001d037940c Zm00001d037940,Zm00001d037941 simMerged
Zm00001d037941_T001.exon2 6 142909977 142910880 Zm00001d037940c 142909977 142911255 Zm00001d037940c Zm00001d037940,Zm00001d037941 simMerged
Zm00001d037941_T001.exon1 6 142911059 142911255 Zm00001d037941 142909977 142911255 Zm00001d037940c Zm00001d037940,Zm00001d037941 simMerged
Zm00001d037941_T001.exon1 6 142911059 142911255 Zm00001d037940c 142909977 142911255 Zm00001d037940c Zm00001d037940,Zm00001d037941 simMerged
Zm00001d037944_T001.exon1 6 142972364 142972537 Zm00001d037944 142972364 142974711 Zm00001d037943c Zm00001d037943,Zm00001d037944 simMerged
Zm00001d037944_T001.exon1 6 142972364 142972537 Zm00001d037943c 142972364 142974711 Zm00001d037943c Zm00001d037943,Zm00001d037944 simMerged
Zm00001d037944_T001.exon2 6 142972674 142972766 Zm00001d037944 142972364 142974711 Zm00001d037943c Zm00001d037943,Zm00001d037944 simMerged
Zm00001d037944_T001.exon2 6 142972674 142972766 Zm00001d037943c 142972364 142974711 Zm00001d037943c Zm00001d037943,Zm00001d037944 simMerged
Zm00001d037944_T001.exon3 6 142972844 142972887 Zm00001d037944 142972364 142974711 Zm00001d037943c Zm00001d037943,Zm00001d037944 simMerged
Zm00001d037944_T001.exon3 6 142972844 142972887 Zm00001d037943c 142972364 142974711 Zm00001d037943c Zm00001d037943,Zm00001d037944 simMerged
Zm00001d037944_T001.exon4 6 142973078 142973146 Zm00001d037944 142972364 142974711 Zm00001d037943c Zm00001d037943,Zm00001d037944 simMerged
Zm00001d037944_T001.exon4 6 142973078 142973146 Zm00001d037943c 142972364 142974711 Zm00001d037943c Zm00001d037943,Zm00001d037944 simMerged
Zm00001d037944_T001.exon5 6 142973218 142973289 Zm00001d037944 142972364 142974711 Zm00001d037943c Zm00001d037943,Zm00001d037944 simMerged
Zm00001d037944_T001.exon5 6 142973218 142973289 Zm00001d037943c 142972364 142974711 Zm00001d037943c Zm00001d037943,Zm00001d037944 simMerged
Zm00001d037944_T001.exon6 6 142973365 142973430 Zm00001d037944 142972364 142974711 Zm00001d037943c Zm00001d037943,Zm00001d037944 simMerged
Zm00001d037944_T001.exon6 6 142973365 142973430 Zm00001d037943c 142972364 142974711 Zm00001d037943c Zm00001d037943,Zm00001d037944 simMerged
Zm00001d037944_T001.exon7 6 142973514 142973576 Zm00001d037944 142972364 142974711 Zm00001d037943c Zm00001d037943,Zm00001d037944 simMerged
Zm00001d037944_T001.exon7 6 142973514 142973576 Zm00001d037943c 142972364 142974711 Zm00001d037943c Zm00001d037943,Zm00001d037944 simMerged
Zm00001d037944_T001.exon8 6 142973652 142973758 Zm00001d037944 142972364 142974711 Zm00001d037943c Zm00001d037943,Zm00001d037944 simMerged
Zm00001d037944_T001.exon8 6 142973652 142973758 Zm00001d037943c 142972364 142974711 Zm00001d037943c Zm00001d037943,Zm00001d037944 simMerged
Zm00001d037944_T001.exon9 6 142974160 142974198 Zm00001d037944 142972364 142974711 Zm00001d037943c Zm00001d037943,Zm00001d037944 simMerged
Zm00001d037944_T001.exon9 6 142974160 142974198 Zm00001d037943c 142972364 142974711 Zm00001d037943c Zm00001d037943,Zm00001d037944 simMerged
Zm00001d037944_T001.exon10 6 142974426 142974711 Zm00001d037944 142972364 142974711 Zm00001d037943c Zm00001d037943,Zm00001d037944 simMerged
Zm00001d037944_T001.exon10 6 142974426 142974711 Zm00001d037943c 142972364 142974711 Zm00001d037943c Zm00001d037943,Zm00001d037944 simMerged
Zm00001d037956_T001.exon3 6 143537506 143538032 Zm00001d037956 143537506 143539305 Zm00001d037955c Zm00001d037955,Zm00001d037956 simMerged
Zm00001d037956_T001.exon3 6 143537506 143538032 Zm00001d037955c 143537506 143539305 Zm00001d037955c Zm00001d037955,Zm00001d037956 simMerged
Zm00001d037956_T001.exon2 6 143538126 143538350 Zm00001d037956 143537506 143539305 Zm00001d037955c Zm00001d037955,Zm00001d037956 simMerged
Zm00001d037956_T001.exon2 6 143538126 143538350 Zm00001d037955c 143537506 143539305 Zm00001d037955c Zm00001d037955,Zm00001d037956 simMerged
Zm00001d037956_T001.exon1 6 143539007 143539305 Zm00001d037956 143537506 143539305 Zm00001d037955c Zm00001d037955,Zm00001d037956 simMerged
Zm00001d037956_T001.exon1 6 143539007 143539305 Zm00001d037955c 143537506 143539305 Zm00001d037955c Zm00001d037955,Zm00001d037956 simMerged
Zm00001d037962_T016.exon1 6 143658206 143658496 Zm00001d037962 143658206 143661803 Zm00001d037961c Zm00001d037961,Zm00001d037962 simMerged
Zm00001d037962_T016.exon1 6 143658206 143658496 Zm00001d037961c 143658206 143661803 Zm00001d037961c Zm00001d037961,Zm00001d037962 simMerged
Zm00001d037962_T016.exon2 6 143658542 143661803 Zm00001d037962 143658206 143661803 Zm00001d037961c Zm00001d037961,Zm00001d037962 simMerged
Zm00001d037962_T016.exon2 6 143658542 143661803 Zm00001d037961c 143658206 143661803 Zm00001d037961c Zm00001d037961,Zm00001d037962 simMerged
Zm00001d037967_T005.exon5 6 143821268 143821772 Zm00001d037967 143821268 143826749 Zm00001d037966c Zm00001d037966,Zm00001d037967 simMerged
Zm00001d037967_T005.exon5 6 143821268 143821772 Zm00001d037966c 143821268 143826749 Zm00001d037966c Zm00001d037966,Zm00001d037967 simMerged
Zm00001d037967_T005.exon4 6 143821891 143825693 Zm00001d037967 143821268 143826749 Zm00001d037966c Zm00001d037966,Zm00001d037967 simMerged
Zm00001d037967_T005.exon4 6 143821891 143825693 Zm00001d037966c 143821268 143826749 Zm00001d037966c Zm00001d037966,Zm00001d037967 simMerged
Zm00001d037967_T007.exon3 6 143825955 143826143 Zm00001d037967 143821268 143826749 Zm00001d037966c Zm00001d037966,Zm00001d037967 simMerged
Zm00001d037967_T007.exon3 6 143825955 143826143 Zm00001d037966c 143821268 143826749 Zm00001d037966c Zm00001d037966,Zm00001d037967 simMerged
Zm00001d037967_T007.exon2 6 143826246 143826308 Zm00001d037967 143821268 143826749 Zm00001d037966c Zm00001d037966,Zm00001d037967 simMerged
Zm00001d037967_T007.exon2 6 143826246 143826308 Zm00001d037966c 143821268 143826749 Zm00001d037966c Zm00001d037966,Zm00001d037967 simMerged
Zm00001d037967_T005.exon1 6 143826416 143826749 Zm00001d037967 143821268 143826749 Zm00001d037966c Zm00001d037966,Zm00001d037967 simMerged
Zm00001d037967_T005.exon1 6 143826416 143826749 Zm00001d037966c 143821268 143826749 Zm00001d037966c Zm00001d037966,Zm00001d037967 simMerged
Zm00001d037973_T001.exon1 6 143915647 143918223 Zm00001d037973 143915647 143918223 Zm00001d037972c Zm00001d037972,Zm00001d037973 simMerged
Zm00001d037973_T001.exon1 6 143915647 143918223 Zm00001d037972c 143915647 143918223 Zm00001d037972c Zm00001d037972,Zm00001d037973 simMerged
Zm00001d037975_T029.exon2 6 143931653 143932087 Zm00001d037975 143931653 143937613 Zm00001d037974c Zm00001d037974,Zm00001d037975 simMerged
Zm00001d037975_T029.exon2 6 143931653 143932087 Zm00001d037974c 143931653 143937613 Zm00001d037974c Zm00001d037974,Zm00001d037975 simMerged
Zm00001d037975_T029.exon1 6 143932222 143937613 Zm00001d037975 143931653 143937613 Zm00001d037974c Zm00001d037974,Zm00001d037975 simMerged
Zm00001d037975_T029.exon1 6 143932222 143937613 Zm00001d037974c 143931653 143937613 Zm00001d037974c Zm00001d037974,Zm00001d037975 simMerged
Zm00001d037988_T001.exon2 6 144427562 144428129 Zm00001d037988 144427562 144428509 Zm00001d037987c Zm00001d037987,Zm00001d037988 simMerged
Zm00001d037988_T001.exon2 6 144427562 144428129 Zm00001d037987c 144427562 144428509 Zm00001d037987c Zm00001d037987,Zm00001d037988 simMerged
Zm00001d037988_T001.exon1 6 144428269 144428509 Zm00001d037988 144427562 144428509 Zm00001d037987c Zm00001d037987,Zm00001d037988 simMerged
Zm00001d037988_T001.exon1 6 144428269 144428509 Zm00001d037987c 144427562 144428509 Zm00001d037987c Zm00001d037987,Zm00001d037988 simMerged
Zm00001d038002_T001.exon3 6 144795979 144796632 Zm00001d038002 144795979 144802557 Zm00001d038001c Zm00001d038001,Zm00001d038002 simMerged
Zm00001d038002_T001.exon3 6 144795979 144796632 Zm00001d038001c 144795979 144802557 Zm00001d038001c Zm00001d038001,Zm00001d038002 simMerged
Zm00001d038002_T001.exon2 6 144802004 144802342 Zm00001d038002 144795979 144802557 Zm00001d038001c Zm00001d038001,Zm00001d038002 simMerged
Zm00001d038002_T001.exon2 6 144802004 144802342 Zm00001d038001c 144795979 144802557 Zm00001d038001c Zm00001d038001,Zm00001d038002 simMerged
Zm00001d038002_T001.exon1 6 144802429 144802557 Zm00001d038002 144795979 144802557 Zm00001d038001c Zm00001d038001,Zm00001d038002 simMerged
Zm00001d038002_T001.exon1 6 144802429 144802557 Zm00001d038001c 144795979 144802557 Zm00001d038001c Zm00001d038001,Zm00001d038002 simMerged
Zm00001d038004_T001.exon3 6 144866036 144866398 Zm00001d038004 144866036 144869120 Zm00001d038003c Zm00001d038003,Zm00001d038004 simMerged
Zm00001d038004_T001.exon3 6 144866036 144866398 Zm00001d038003c 144866036 144869120 Zm00001d038003c Zm00001d038003,Zm00001d038004 simMerged
Zm00001d038004_T001.exon2 6 144868527 144868659 Zm00001d038004 144866036 144869120 Zm00001d038003c Zm00001d038003,Zm00001d038004 simMerged
Zm00001d038004_T001.exon2 6 144868527 144868659 Zm00001d038003c 144866036 144869120 Zm00001d038003c Zm00001d038003,Zm00001d038004 simMerged
Zm00001d038004_T001.exon1 6 144868763 144869120 Zm00001d038004 144866036 144869120 Zm00001d038003c Zm00001d038003,Zm00001d038004 simMerged
Zm00001d038004_T001.exon1 6 144868763 144869120 Zm00001d038003c 144866036 144869120 Zm00001d038003c Zm00001d038003,Zm00001d038004 simMerged
Zm00001d038020_T002.exon1 6 145388531 145388879 Zm00001d038020 145388531 145391943 Zm00001d038019c Zm00001d038019,Zm00001d038020 simMerged
Zm00001d038020_T002.exon1 6 145388531 145388879 Zm00001d038019c 145388531 145391943 Zm00001d038019c Zm00001d038019,Zm00001d038020 simMerged
Zm00001d038020_T002.exon2 6 145389036 145389084 Zm00001d038020 145388531 145391943 Zm00001d038019c Zm00001d038019,Zm00001d038020 simMerged
Zm00001d038020_T002.exon2 6 145389036 145389084 Zm00001d038019c 145388531 145391943 Zm00001d038019c Zm00001d038019,Zm00001d038020 simMerged
Zm00001d038020_T002.exon3 6 145390059 145391088 Zm00001d038020 145388531 145391943 Zm00001d038019c Zm00001d038019,Zm00001d038020 simMerged
Zm00001d038020_T002.exon3 6 145390059 145391088 Zm00001d038019c 145388531 145391943 Zm00001d038019c Zm00001d038019,Zm00001d038020 simMerged
Zm00001d038020_T002.exon4 6 145391171 145391943 Zm00001d038020 145388531 145391943 Zm00001d038019c Zm00001d038019,Zm00001d038020 simMerged
Zm00001d038020_T002.exon4 6 145391171 145391943 Zm00001d038019c 145388531 145391943 Zm00001d038019c Zm00001d038019,Zm00001d038020 simMerged
Zm00001d038025_T001.exon15 6 145562930 145562977 Zm00001d038025 145562930 145574967 Zm00001d038024c Zm00001d038024,Zm00001d038025 simMerged
Zm00001d038025_T001.exon15 6 145562930 145562977 Zm00001d038024c 145562930 145574967 Zm00001d038024c Zm00001d038024,Zm00001d038025 simMerged
Zm00001d038025_T001.exon14 6 145563081 145563192 Zm00001d038025 145562930 145574967 Zm00001d038024c Zm00001d038024,Zm00001d038025 simMerged
Zm00001d038025_T001.exon14 6 145563081 145563192 Zm00001d038024c 145562930 145574967 Zm00001d038024c Zm00001d038024,Zm00001d038025 simMerged
Zm00001d038025_T001.exon13 6 145563612 145563709 Zm00001d038025 145562930 145574967 Zm00001d038024c Zm00001d038024,Zm00001d038025 simMerged
Zm00001d038025_T001.exon13 6 145563612 145563709 Zm00001d038024c 145562930 145574967 Zm00001d038024c Zm00001d038024,Zm00001d038025 simMerged
Zm00001d038025_T001.exon12 6 145563813 145563917 Zm00001d038025 145562930 145574967 Zm00001d038024c Zm00001d038024,Zm00001d038025 simMerged
Zm00001d038025_T001.exon12 6 145563813 145563917 Zm00001d038024c 145562930 145574967 Zm00001d038024c Zm00001d038024,Zm00001d038025 simMerged
Zm00001d038025_T001.exon11 6 145564433 145564504 Zm00001d038025 145562930 145574967 Zm00001d038024c Zm00001d038024,Zm00001d038025 simMerged
Zm00001d038025_T001.exon11 6 145564433 145564504 Zm00001d038024c 145562930 145574967 Zm00001d038024c Zm00001d038024,Zm00001d038025 simMerged
Zm00001d038025_T001.exon10 6 145564676 145564948 Zm00001d038025 145562930 145574967 Zm00001d038024c Zm00001d038024,Zm00001d038025 simMerged
Zm00001d038025_T001.exon10 6 145564676 145564948 Zm00001d038024c 145562930 145574967 Zm00001d038024c Zm00001d038024,Zm00001d038025 simMerged
Zm00001d038025_T001.exon9 6 145565255 145566245 Zm00001d038025 145562930 145574967 Zm00001d038024c Zm00001d038024,Zm00001d038025 simMerged
Zm00001d038025_T001.exon9 6 145565255 145566245 Zm00001d038024c 145562930 145574967 Zm00001d038024c Zm00001d038024,Zm00001d038025 simMerged
Zm00001d038025_T001.exon8 6 145566364 145566409 Zm00001d038025 145562930 145574967 Zm00001d038024c Zm00001d038024,Zm00001d038025 simMerged
Zm00001d038025_T001.exon8 6 145566364 145566409 Zm00001d038024c 145562930 145574967 Zm00001d038024c Zm00001d038024,Zm00001d038025 simMerged
Zm00001d038025_T001.exon7 6 145566490 145567267 Zm00001d038025 145562930 145574967 Zm00001d038024c Zm00001d038024,Zm00001d038025 simMerged
Zm00001d038025_T001.exon7 6 145566490 145567267 Zm00001d038024c 145562930 145574967 Zm00001d038024c Zm00001d038024,Zm00001d038025 simMerged
Zm00001d038025_T001.exon6 6 145572186 145572700 Zm00001d038025 145562930 145574967 Zm00001d038024c Zm00001d038024,Zm00001d038025 simMerged
Zm00001d038025_T001.exon6 6 145572186 145572700 Zm00001d038024c 145562930 145574967 Zm00001d038024c Zm00001d038024,Zm00001d038025 simMerged
Zm00001d038025_T001.exon5 6 145572788 145573738 Zm00001d038025 145562930 145574967 Zm00001d038024c Zm00001d038024,Zm00001d038025 simMerged
Zm00001d038025_T001.exon5 6 145572788 145573738 Zm00001d038024c 145562930 145574967 Zm00001d038024c Zm00001d038024,Zm00001d038025 simMerged
Zm00001d038025_T001.exon4 6 145573819 145573890 Zm00001d038025 145562930 145574967 Zm00001d038024c Zm00001d038024,Zm00001d038025 simMerged
Zm00001d038025_T001.exon4 6 145573819 145573890 Zm00001d038024c 145562930 145574967 Zm00001d038024c Zm00001d038024,Zm00001d038025 simMerged
Zm00001d038025_T001.exon3 6 145573984 145574562 Zm00001d038025 145562930 145574967 Zm00001d038024c Zm00001d038024,Zm00001d038025 simMerged
Zm00001d038025_T001.exon3 6 145573984 145574562 Zm00001d038024c 145562930 145574967 Zm00001d038024c Zm00001d038024,Zm00001d038025 simMerged
Zm00001d038025_T001.exon2 6 145574642 145574752 Zm00001d038025 145562930 145574967 Zm00001d038024c Zm00001d038024,Zm00001d038025 simMerged
Zm00001d038025_T001.exon2 6 145574642 145574752 Zm00001d038024c 145562930 145574967 Zm00001d038024c Zm00001d038024,Zm00001d038025 simMerged
Zm00001d038025_T001.exon1 6 145574832 145574967 Zm00001d038025 145562930 145574967 Zm00001d038024c Zm00001d038024,Zm00001d038025 simMerged
Zm00001d038025_T001.exon1 6 145574832 145574967 Zm00001d038024c 145562930 145574967 Zm00001d038024c Zm00001d038024,Zm00001d038025 simMerged
Zm00001d038030_T001.exon1 6 145631230 145632801 Zm00001d038030 145631230 145632801 Zm00001d038029c Zm00001d038029,Zm00001d038030 simMerged
Zm00001d038030_T001.exon1 6 145631230 145632801 Zm00001d038029c 145631230 145632801 Zm00001d038029c Zm00001d038029,Zm00001d038030 simMerged
Zm00001d038039_T003.exon1 6 145936265 145936403 Zm00001d038039 145936265 145942510 Zm00001d038038c Zm00001d038038,Zm00001d038039 simMerged
Zm00001d038039_T003.exon1 6 145936265 145936403 Zm00001d038038c 145936265 145942510 Zm00001d038038c Zm00001d038038,Zm00001d038039 simMerged
Zm00001d038039_T003.exon2 6 145938707 145938876 Zm00001d038039 145936265 145942510 Zm00001d038038c Zm00001d038038,Zm00001d038039 simMerged
Zm00001d038039_T003.exon2 6 145938707 145938876 Zm00001d038038c 145936265 145942510 Zm00001d038038c Zm00001d038038,Zm00001d038039 simMerged
Zm00001d038039_T003.exon3 6 145938965 145939664 Zm00001d038039 145936265 145942510 Zm00001d038038c Zm00001d038038,Zm00001d038039 simMerged
Zm00001d038039_T003.exon3 6 145938965 145939664 Zm00001d038038c 145936265 145942510 Zm00001d038038c Zm00001d038038,Zm00001d038039 simMerged
Zm00001d038039_T001.exon8 6 145941148 145941411 Zm00001d038039 145936265 145942510 Zm00001d038038c Zm00001d038038,Zm00001d038039 simMerged
Zm00001d038039_T001.exon8 6 145941148 145941411 Zm00001d038038c 145936265 145942510 Zm00001d038038c Zm00001d038038,Zm00001d038039 simMerged
Zm00001d038039_T001.exon9 6 145941508 145942510 Zm00001d038039 145936265 145942510 Zm00001d038038c Zm00001d038038,Zm00001d038039 simMerged
Zm00001d038039_T001.exon9 6 145941508 145942510 Zm00001d038038c 145936265 145942510 Zm00001d038038c Zm00001d038038,Zm00001d038039 simMerged
Zm00001d038042_T001.exon1 6 145954175 145954273 Zm00001d038042 145954175 145954865 Zm00001d038041c Zm00001d038041,Zm00001d038042 simMerged
Zm00001d038042_T001.exon1 6 145954175 145954273 Zm00001d038041c 145954175 145954865 Zm00001d038041c Zm00001d038041,Zm00001d038042 simMerged
Zm00001d038042_T001.exon2 6 145954347 145954481 Zm00001d038042 145954175 145954865 Zm00001d038041c Zm00001d038041,Zm00001d038042 simMerged
Zm00001d038042_T001.exon2 6 145954347 145954481 Zm00001d038041c 145954175 145954865 Zm00001d038041c Zm00001d038041,Zm00001d038042 simMerged
Zm00001d038042_T001.exon3 6 145954591 145954662 Zm00001d038042 145954175 145954865 Zm00001d038041c Zm00001d038041,Zm00001d038042 simMerged
Zm00001d038042_T001.exon3 6 145954591 145954662 Zm00001d038041c 145954175 145954865 Zm00001d038041c Zm00001d038041,Zm00001d038042 simMerged
Zm00001d038042_T001.exon4 6 145954729 145954865 Zm00001d038042 145954175 145954865 Zm00001d038041c Zm00001d038041,Zm00001d038042 simMerged
Zm00001d038042_T001.exon4 6 145954729 145954865 Zm00001d038041c 145954175 145954865 Zm00001d038041c Zm00001d038041,Zm00001d038042 simMerged
Zm00001d038048_T001.exon1 6 146337395 146338774 Zm00001d038048 146337395 146338774 Zm00001d038047c Zm00001d038047,Zm00001d038048 simMerged
Zm00001d038048_T001.exon1 6 146337395 146338774 Zm00001d038047c 146337395 146338774 Zm00001d038047c Zm00001d038047,Zm00001d038048 simMerged
Zm00001d038050_T001.exon1 6 146409573 146410207 Zm00001d038050 146409573 146410207 Zm00001d038049c Zm00001d038049,Zm00001d038050 simMerged
Zm00001d038050_T001.exon1 6 146409573 146410207 Zm00001d038049c 146409573 146410207 Zm00001d038049c Zm00001d038049,Zm00001d038050 simMerged
Zm00001d038069_T001.exon1 6 146851503 146852191 Zm00001d038069 146851503 146852691 Zm00001d038068c Zm00001d038068,Zm00001d038069 simMerged
Zm00001d038069_T001.exon1 6 146851503 146852191 Zm00001d038068c 146851503 146852691 Zm00001d038068c Zm00001d038068,Zm00001d038069 simMerged
Zm00001d038069_T001.exon2 6 146852305 146852691 Zm00001d038069 146851503 146852691 Zm00001d038068c Zm00001d038068,Zm00001d038069 simMerged
Zm00001d038069_T001.exon2 6 146852305 146852691 Zm00001d038068c 146851503 146852691 Zm00001d038068c Zm00001d038068,Zm00001d038069 simMerged
Zm00001d038073_T001.exon1 6 146919925 146919964 Zm00001d038073 146919925 146929245 Zm00001d038072c Zm00001d038072,Zm00001d038073 simMerged
Zm00001d038073_T001.exon1 6 146919925 146919964 Zm00001d038072c 146919925 146929245 Zm00001d038072c Zm00001d038072,Zm00001d038073 simMerged
Zm00001d038073_T001.exon2 6 146927057 146927182 Zm00001d038073 146919925 146929245 Zm00001d038072c Zm00001d038072,Zm00001d038073 simMerged
Zm00001d038073_T001.exon2 6 146927057 146927182 Zm00001d038072c 146919925 146929245 Zm00001d038072c Zm00001d038072,Zm00001d038073 simMerged
Zm00001d038073_T001.exon3 6 146928758 146929245 Zm00001d038073 146919925 146929245 Zm00001d038072c Zm00001d038072,Zm00001d038073 simMerged
Zm00001d038073_T001.exon3 6 146928758 146929245 Zm00001d038072c 146919925 146929245 Zm00001d038072c Zm00001d038072,Zm00001d038073 simMerged
Zm00001d038077_T002.exon4 6 147022015 147022201 Zm00001d038077 147022015 147027459 Zm00001d038076c Zm00001d038076,Zm00001d038077 simMerged
Zm00001d038077_T002.exon4 6 147022015 147022201 Zm00001d038076c 147022015 147027459 Zm00001d038076c Zm00001d038076,Zm00001d038077 simMerged
Zm00001d038077_T002.exon3 6 147022320 147022619 Zm00001d038077 147022015 147027459 Zm00001d038076c Zm00001d038076,Zm00001d038077 simMerged
Zm00001d038077_T002.exon3 6 147022320 147022619 Zm00001d038076c 147022015 147027459 Zm00001d038076c Zm00001d038076,Zm00001d038077 simMerged
Zm00001d038077_T002.exon2 6 147022790 147024747 Zm00001d038077 147022015 147027459 Zm00001d038076c Zm00001d038076,Zm00001d038077 simMerged
Zm00001d038077_T002.exon2 6 147022790 147024747 Zm00001d038076c 147022015 147027459 Zm00001d038076c Zm00001d038076,Zm00001d038077 simMerged
Zm00001d038077_T001.exon1 6 147024858 147027459 Zm00001d038077 147022015 147027459 Zm00001d038076c Zm00001d038076,Zm00001d038077 simMerged
Zm00001d038077_T001.exon1 6 147024858 147027459 Zm00001d038076c 147022015 147027459 Zm00001d038076c Zm00001d038076,Zm00001d038077 simMerged
Zm00001d038081_T001.exon1 6 147117119 147118031 Zm00001d038081 147117119 147118632 Zm00001d038080c Zm00001d038080,Zm00001d038081 simMerged
Zm00001d038081_T001.exon1 6 147117119 147118031 Zm00001d038080c 147117119 147118632 Zm00001d038080c Zm00001d038080,Zm00001d038081 simMerged
Zm00001d038081_T001.exon2 6 147118142 147118632 Zm00001d038081 147117119 147118632 Zm00001d038080c Zm00001d038080,Zm00001d038081 simMerged
Zm00001d038081_T001.exon2 6 147118142 147118632 Zm00001d038080c 147117119 147118632 Zm00001d038080c Zm00001d038080,Zm00001d038081 simMerged
Zm00001d038092_T006.exon1 6 147488646 147493372 Zm00001d038092 147488646 147495087 Zm00001d038091c Zm00001d038091,Zm00001d038092 simMerged
Zm00001d038092_T006.exon1 6 147488646 147493372 Zm00001d038091c 147488646 147495087 Zm00001d038091c Zm00001d038091,Zm00001d038092 simMerged
Zm00001d038092_T006.exon2 6 147494756 147495087 Zm00001d038092 147488646 147495087 Zm00001d038091c Zm00001d038091,Zm00001d038092 simMerged
Zm00001d038092_T006.exon2 6 147494756 147495087 Zm00001d038091c 147488646 147495087 Zm00001d038091c Zm00001d038091,Zm00001d038092 simMerged
Zm00001d038114_T004.exon4 6 148436071 148436609 Zm00001d038114 148436071 148447504 Zm00001d038113c Zm00001d038113,Zm00001d038114 simMerged
Zm00001d038114_T004.exon4 6 148436071 148436609 Zm00001d038113c 148436071 148447504 Zm00001d038113c Zm00001d038113,Zm00001d038114 simMerged
Zm00001d038114_T004.exon3 6 148436858 148438823 Zm00001d038114 148436071 148447504 Zm00001d038113c Zm00001d038113,Zm00001d038114 simMerged
Zm00001d038114_T004.exon3 6 148436858 148438823 Zm00001d038113c 148436071 148447504 Zm00001d038113c Zm00001d038113,Zm00001d038114 simMerged
Zm00001d038114_T001.exon2 6 148438896 148439127 Zm00001d038114 148436071 148447504 Zm00001d038113c Zm00001d038113,Zm00001d038114 simMerged
Zm00001d038114_T001.exon2 6 148438896 148439127 Zm00001d038113c 148436071 148447504 Zm00001d038113c Zm00001d038113,Zm00001d038114 simMerged
Zm00001d038114_T004.exon1 6 148447169 148447504 Zm00001d038114 148436071 148447504 Zm00001d038113c Zm00001d038113,Zm00001d038114 simMerged
Zm00001d038114_T004.exon1 6 148447169 148447504 Zm00001d038113c 148436071 148447504 Zm00001d038113c Zm00001d038113,Zm00001d038114 simMerged
Zm00001d038129_T001.exon1 6 148850561 148851113 Zm00001d038129 148850561 148854330 Zm00001d038128c Zm00001d038128,Zm00001d038129 simMerged
Zm00001d038129_T001.exon1 6 148850561 148851113 Zm00001d038128c 148850561 148854330 Zm00001d038128c Zm00001d038128,Zm00001d038129 simMerged
Zm00001d038129_T001.exon2 6 148853140 148853243 Zm00001d038129 148850561 148854330 Zm00001d038128c Zm00001d038128,Zm00001d038129 simMerged
Zm00001d038129_T001.exon2 6 148853140 148853243 Zm00001d038128c 148850561 148854330 Zm00001d038128c Zm00001d038128,Zm00001d038129 simMerged
Zm00001d038129_T001.exon3 6 148853699 148854330 Zm00001d038129 148850561 148854330 Zm00001d038128c Zm00001d038128,Zm00001d038129 simMerged
Zm00001d038129_T001.exon3 6 148853699 148854330 Zm00001d038128c 148850561 148854330 Zm00001d038128c Zm00001d038128,Zm00001d038129 simMerged
Zm00001d038131_T002.exon1 6 148929804 148930119 Zm00001d038131 148929804 148934054 Zm00001d038130c Zm00001d038130,Zm00001d038131 simMerged
Zm00001d038131_T002.exon1 6 148929804 148930119 Zm00001d038130c 148929804 148934054 Zm00001d038130c Zm00001d038130,Zm00001d038131 simMerged
Zm00001d038131_T004.exon2 6 148930230 148930313 Zm00001d038131 148929804 148934054 Zm00001d038130c Zm00001d038130,Zm00001d038131 simMerged
Zm00001d038131_T004.exon2 6 148930230 148930313 Zm00001d038130c 148929804 148934054 Zm00001d038130c Zm00001d038130,Zm00001d038131 simMerged
Zm00001d038131_T004.exon3 6 148930390 148930484 Zm00001d038131 148929804 148934054 Zm00001d038130c Zm00001d038130,Zm00001d038131 simMerged
Zm00001d038131_T004.exon3 6 148930390 148930484 Zm00001d038130c 148929804 148934054 Zm00001d038130c Zm00001d038130,Zm00001d038131 simMerged
Zm00001d038131_T004.exon4 6 148930734 148930827 Zm00001d038131 148929804 148934054 Zm00001d038130c Zm00001d038130,Zm00001d038131 simMerged
Zm00001d038131_T004.exon4 6 148930734 148930827 Zm00001d038130c 148929804 148934054 Zm00001d038130c Zm00001d038130,Zm00001d038131 simMerged
Zm00001d038131_T004.exon5 6 148930971 148931300 Zm00001d038131 148929804 148934054 Zm00001d038130c Zm00001d038130,Zm00001d038131 simMerged
Zm00001d038131_T004.exon5 6 148930971 148931300 Zm00001d038130c 148929804 148934054 Zm00001d038130c Zm00001d038130,Zm00001d038131 simMerged
Zm00001d038131_T004.exon6 6 148931397 148931673 Zm00001d038131 148929804 148934054 Zm00001d038130c Zm00001d038130,Zm00001d038131 simMerged
Zm00001d038131_T004.exon6 6 148931397 148931673 Zm00001d038130c 148929804 148934054 Zm00001d038130c Zm00001d038130,Zm00001d038131 simMerged
Zm00001d038131_T004.exon7 6 148931749 148931910 Zm00001d038131 148929804 148934054 Zm00001d038130c Zm00001d038130,Zm00001d038131 simMerged
Zm00001d038131_T004.exon7 6 148931749 148931910 Zm00001d038130c 148929804 148934054 Zm00001d038130c Zm00001d038130,Zm00001d038131 simMerged
Zm00001d038131_T004.exon8 6 148932088 148932303 Zm00001d038131 148929804 148934054 Zm00001d038130c Zm00001d038130,Zm00001d038131 simMerged
Zm00001d038131_T004.exon8 6 148932088 148932303 Zm00001d038130c 148929804 148934054 Zm00001d038130c Zm00001d038130,Zm00001d038131 simMerged
Zm00001d038131_T004.exon9 6 148932388 148932425 Zm00001d038131 148929804 148934054 Zm00001d038130c Zm00001d038130,Zm00001d038131 simMerged
Zm00001d038131_T004.exon9 6 148932388 148932425 Zm00001d038130c 148929804 148934054 Zm00001d038130c Zm00001d038130,Zm00001d038131 simMerged
Zm00001d038131_T004.exon10 6 148932541 148932707 Zm00001d038131 148929804 148934054 Zm00001d038130c Zm00001d038130,Zm00001d038131 simMerged
Zm00001d038131_T004.exon10 6 148932541 148932707 Zm00001d038130c 148929804 148934054 Zm00001d038130c Zm00001d038130,Zm00001d038131 simMerged
Zm00001d038131_T004.exon11 6 148932786 148932899 Zm00001d038131 148929804 148934054 Zm00001d038130c Zm00001d038130,Zm00001d038131 simMerged
Zm00001d038131_T004.exon11 6 148932786 148932899 Zm00001d038130c 148929804 148934054 Zm00001d038130c Zm00001d038130,Zm00001d038131 simMerged
Zm00001d038131_T004.exon12 6 148932971 148933012 Zm00001d038131 148929804 148934054 Zm00001d038130c Zm00001d038130,Zm00001d038131 simMerged
Zm00001d038131_T004.exon12 6 148932971 148933012 Zm00001d038130c 148929804 148934054 Zm00001d038130c Zm00001d038130,Zm00001d038131 simMerged
Zm00001d038131_T002.exon13 6 148933087 148934054 Zm00001d038131 148929804 148934054 Zm00001d038130c Zm00001d038130,Zm00001d038131 simMerged
Zm00001d038131_T002.exon13 6 148933087 148934054 Zm00001d038130c 148929804 148934054 Zm00001d038130c Zm00001d038130,Zm00001d038131 simMerged
Zm00001d038137_T001.exon1 6 149187483 149187615 Zm00001d038137 149187483 149188406 Zm00001d038136c Zm00001d038136,Zm00001d038137 simMerged
Zm00001d038137_T001.exon1 6 149187483 149187615 Zm00001d038136c 149187483 149188406 Zm00001d038136c Zm00001d038136,Zm00001d038137 simMerged
Zm00001d038137_T001.exon2 6 149187856 149188406 Zm00001d038137 149187483 149188406 Zm00001d038136c Zm00001d038136,Zm00001d038137 simMerged
Zm00001d038137_T001.exon2 6 149187856 149188406 Zm00001d038136c 149187483 149188406 Zm00001d038136c Zm00001d038136,Zm00001d038137 simMerged
Zm00001d038144_T001.exon2 6 149273079 149273883 Zm00001d038144 149273079 149274204 Zm00001d038143c Zm00001d038143,Zm00001d038144 simMerged
Zm00001d038144_T001.exon2 6 149273079 149273883 Zm00001d038143c 149273079 149274204 Zm00001d038143c Zm00001d038143,Zm00001d038144 simMerged
Zm00001d038144_T001.exon1 6 149273983 149274204 Zm00001d038144 149273079 149274204 Zm00001d038143c Zm00001d038143,Zm00001d038144 simMerged
Zm00001d038144_T001.exon1 6 149273983 149274204 Zm00001d038143c 149273079 149274204 Zm00001d038143c Zm00001d038143,Zm00001d038144 simMerged
Zm00001d038148_T001.exon7 6 149403737 149404003 Zm00001d038148 149403737 149406493 Zm00001d038147c Zm00001d038147,Zm00001d038148 simMerged
Zm00001d038148_T001.exon7 6 149403737 149404003 Zm00001d038147c 149403737 149406493 Zm00001d038147c Zm00001d038147,Zm00001d038148 simMerged
Zm00001d038148_T001.exon6 6 149404591 149404673 Zm00001d038148 149403737 149406493 Zm00001d038147c Zm00001d038147,Zm00001d038148 simMerged
Zm00001d038148_T001.exon6 6 149404591 149404673 Zm00001d038147c 149403737 149406493 Zm00001d038147c Zm00001d038147,Zm00001d038148 simMerged
Zm00001d038148_T001.exon5 6 149404879 149405599 Zm00001d038148 149403737 149406493 Zm00001d038147c Zm00001d038147,Zm00001d038148 simMerged
Zm00001d038148_T001.exon5 6 149404879 149405599 Zm00001d038147c 149403737 149406493 Zm00001d038147c Zm00001d038147,Zm00001d038148 simMerged
Zm00001d038148_T001.exon4 6 149405666 149405829 Zm00001d038148 149403737 149406493 Zm00001d038147c Zm00001d038147,Zm00001d038148 simMerged
Zm00001d038148_T001.exon4 6 149405666 149405829 Zm00001d038147c 149403737 149406493 Zm00001d038147c Zm00001d038147,Zm00001d038148 simMerged
Zm00001d038148_T001.exon3 6 149405932 149406013 Zm00001d038148 149403737 149406493 Zm00001d038147c Zm00001d038147,Zm00001d038148 simMerged
Zm00001d038148_T001.exon3 6 149405932 149406013 Zm00001d038147c 149403737 149406493 Zm00001d038147c Zm00001d038147,Zm00001d038148 simMerged
Zm00001d038148_T001.exon2 6 149406090 149406223 Zm00001d038148 149403737 149406493 Zm00001d038147c Zm00001d038147,Zm00001d038148 simMerged
Zm00001d038148_T001.exon2 6 149406090 149406223 Zm00001d038147c 149403737 149406493 Zm00001d038147c Zm00001d038147,Zm00001d038148 simMerged
Zm00001d038148_T001.exon1 6 149406304 149406493 Zm00001d038148 149403737 149406493 Zm00001d038147c Zm00001d038147,Zm00001d038148 simMerged
Zm00001d038148_T001.exon1 6 149406304 149406493 Zm00001d038147c 149403737 149406493 Zm00001d038147c Zm00001d038147,Zm00001d038148 simMerged
Zm00001d038152_T001.exon1 6 149627517 149627819 Zm00001d038152 149627517 149630127 Zm00001d038151c Zm00001d038151,Zm00001d038152 simMerged
Zm00001d038152_T001.exon1 6 149627517 149627819 Zm00001d038151c 149627517 149630127 Zm00001d038151c Zm00001d038151,Zm00001d038152 simMerged
Zm00001d038152_T001.exon2 6 149628979 149629174 Zm00001d038152 149627517 149630127 Zm00001d038151c Zm00001d038151,Zm00001d038152 simMerged
Zm00001d038152_T001.exon2 6 149628979 149629174 Zm00001d038151c 149627517 149630127 Zm00001d038151c Zm00001d038151,Zm00001d038152 simMerged
Zm00001d038152_T001.exon3 6 149629248 149629361 Zm00001d038152 149627517 149630127 Zm00001d038151c Zm00001d038151,Zm00001d038152 simMerged
Zm00001d038152_T001.exon3 6 149629248 149629361 Zm00001d038151c 149627517 149630127 Zm00001d038151c Zm00001d038151,Zm00001d038152 simMerged
Zm00001d038152_T001.exon4 6 149629400 149630127 Zm00001d038152 149627517 149630127 Zm00001d038151c Zm00001d038151,Zm00001d038152 simMerged
Zm00001d038152_T001.exon4 6 149629400 149630127 Zm00001d038151c 149627517 149630127 Zm00001d038151c Zm00001d038151,Zm00001d038152 simMerged
Zm00001d038156_T006.exon9 6 149721384 149721908 Zm00001d038156 149721384 149731445 Zm00001d038155c Zm00001d038155,Zm00001d038156 simMerged
Zm00001d038156_T006.exon9 6 149721384 149721908 Zm00001d038155c 149721384 149731445 Zm00001d038155c Zm00001d038155,Zm00001d038156 simMerged
Zm00001d038156_T010.exon8 6 149721996 149722547 Zm00001d038156 149721384 149731445 Zm00001d038155c Zm00001d038155,Zm00001d038156 simMerged
Zm00001d038156_T010.exon8 6 149721996 149722547 Zm00001d038155c 149721384 149731445 Zm00001d038155c Zm00001d038155,Zm00001d038156 simMerged
Zm00001d038156_T014.exon4 6 149722622 149727054 Zm00001d038156 149721384 149731445 Zm00001d038155c Zm00001d038155,Zm00001d038156 simMerged
Zm00001d038156_T014.exon4 6 149722622 149727054 Zm00001d038155c 149721384 149731445 Zm00001d038155c Zm00001d038155,Zm00001d038156 simMerged
Zm00001d038156_T012.exon5 6 149727127 149727951 Zm00001d038156 149721384 149731445 Zm00001d038155c Zm00001d038155,Zm00001d038156 simMerged
Zm00001d038156_T012.exon5 6 149727127 149727951 Zm00001d038155c 149721384 149731445 Zm00001d038155c Zm00001d038155,Zm00001d038156 simMerged
Zm00001d038156_T012.exon4 6 149728039 149728284 Zm00001d038156 149721384 149731445 Zm00001d038155c Zm00001d038155,Zm00001d038156 simMerged
Zm00001d038156_T012.exon4 6 149728039 149728284 Zm00001d038155c 149721384 149731445 Zm00001d038155c Zm00001d038155,Zm00001d038156 simMerged
Zm00001d038156_T012.exon3 6 149728392 149728814 Zm00001d038156 149721384 149731445 Zm00001d038155c Zm00001d038155,Zm00001d038156 simMerged
Zm00001d038156_T012.exon3 6 149728392 149728814 Zm00001d038155c 149721384 149731445 Zm00001d038155c Zm00001d038155,Zm00001d038156 simMerged
Zm00001d038156_T012.exon2 6 149728922 149729383 Zm00001d038156 149721384 149731445 Zm00001d038155c Zm00001d038155,Zm00001d038156 simMerged
Zm00001d038156_T012.exon2 6 149728922 149729383 Zm00001d038155c 149721384 149731445 Zm00001d038155c Zm00001d038155,Zm00001d038156 simMerged
Zm00001d038156_T011.exon2 6 149730888 149731205 Zm00001d038156 149721384 149731445 Zm00001d038155c Zm00001d038155,Zm00001d038156 simMerged
Zm00001d038156_T011.exon2 6 149730888 149731205 Zm00001d038155c 149721384 149731445 Zm00001d038155c Zm00001d038155,Zm00001d038156 simMerged
Zm00001d038156_T011.exon1 6 149731341 149731445 Zm00001d038156 149721384 149731445 Zm00001d038155c Zm00001d038155,Zm00001d038156 simMerged
Zm00001d038156_T011.exon1 6 149731341 149731445 Zm00001d038155c 149721384 149731445 Zm00001d038155c Zm00001d038155,Zm00001d038156 simMerged
Zm00001d038165_T002.exon1 6 150159097 150159503 Zm00001d038165 150159097 150161690 Zm00001d038164c Zm00001d038164,Zm00001d038165 simMerged
Zm00001d038165_T002.exon1 6 150159097 150159503 Zm00001d038164c 150159097 150161690 Zm00001d038164c Zm00001d038164,Zm00001d038165 simMerged
Zm00001d038165_T003.exon2 6 150160021 150161690 Zm00001d038165 150159097 150161690 Zm00001d038164c Zm00001d038164,Zm00001d038165 simMerged
Zm00001d038165_T003.exon2 6 150160021 150161690 Zm00001d038164c 150159097 150161690 Zm00001d038164c Zm00001d038164,Zm00001d038165 simMerged
Zm00001d038174_T002.exon1 6 150536285 150536675 Zm00001d038174 150536285 150541728 Zm00001d038173c Zm00001d038173,Zm00001d038174 simMerged
Zm00001d038174_T002.exon1 6 150536285 150536675 Zm00001d038173c 150536285 150541728 Zm00001d038173c Zm00001d038173,Zm00001d038174 simMerged
Zm00001d038174_T002.exon2 6 150537041 150537081 Zm00001d038174 150536285 150541728 Zm00001d038173c Zm00001d038173,Zm00001d038174 simMerged
Zm00001d038174_T002.exon2 6 150537041 150537081 Zm00001d038173c 150536285 150541728 Zm00001d038173c Zm00001d038173,Zm00001d038174 simMerged
Zm00001d038174_T002.exon3 6 150537232 150537478 Zm00001d038174 150536285 150541728 Zm00001d038173c Zm00001d038173,Zm00001d038174 simMerged
Zm00001d038174_T002.exon3 6 150537232 150537478 Zm00001d038173c 150536285 150541728 Zm00001d038173c Zm00001d038173,Zm00001d038174 simMerged
Zm00001d038174_T002.exon4 6 150537608 150537862 Zm00001d038174 150536285 150541728 Zm00001d038173c Zm00001d038173,Zm00001d038174 simMerged
Zm00001d038174_T002.exon4 6 150537608 150537862 Zm00001d038173c 150536285 150541728 Zm00001d038173c Zm00001d038173,Zm00001d038174 simMerged
Zm00001d038174_T002.exon5 6 150537932 150538147 Zm00001d038174 150536285 150541728 Zm00001d038173c Zm00001d038173,Zm00001d038174 simMerged
Zm00001d038174_T002.exon5 6 150537932 150538147 Zm00001d038173c 150536285 150541728 Zm00001d038173c Zm00001d038173,Zm00001d038174 simMerged
Zm00001d038174_T002.exon6 6 150538957 150539112 Zm00001d038174 150536285 150541728 Zm00001d038173c Zm00001d038173,Zm00001d038174 simMerged
Zm00001d038174_T002.exon6 6 150538957 150539112 Zm00001d038173c 150536285 150541728 Zm00001d038173c Zm00001d038173,Zm00001d038174 simMerged
Zm00001d038174_T002.exon7 6 150539211 150539370 Zm00001d038174 150536285 150541728 Zm00001d038173c Zm00001d038173,Zm00001d038174 simMerged
Zm00001d038174_T002.exon7 6 150539211 150539370 Zm00001d038173c 150536285 150541728 Zm00001d038173c Zm00001d038173,Zm00001d038174 simMerged
Zm00001d038174_T002.exon8 6 150540006 150540157 Zm00001d038174 150536285 150541728 Zm00001d038173c Zm00001d038173,Zm00001d038174 simMerged
Zm00001d038174_T002.exon8 6 150540006 150540157 Zm00001d038173c 150536285 150541728 Zm00001d038173c Zm00001d038173,Zm00001d038174 simMerged
Zm00001d038174_T002.exon9 6 150540292 150540379 Zm00001d038174 150536285 150541728 Zm00001d038173c Zm00001d038173,Zm00001d038174 simMerged
Zm00001d038174_T002.exon9 6 150540292 150540379 Zm00001d038173c 150536285 150541728 Zm00001d038173c Zm00001d038173,Zm00001d038174 simMerged
Zm00001d038174_T002.exon10 6 150540912 150541028 Zm00001d038174 150536285 150541728 Zm00001d038173c Zm00001d038173,Zm00001d038174 simMerged
Zm00001d038174_T002.exon10 6 150540912 150541028 Zm00001d038173c 150536285 150541728 Zm00001d038173c Zm00001d038173,Zm00001d038174 simMerged
Zm00001d038174_T002.exon11 6 150541109 150541161 Zm00001d038174 150536285 150541728 Zm00001d038173c Zm00001d038173,Zm00001d038174 simMerged
Zm00001d038174_T002.exon11 6 150541109 150541161 Zm00001d038173c 150536285 150541728 Zm00001d038173c Zm00001d038173,Zm00001d038174 simMerged
Zm00001d038174_T002.exon12 6 150541297 150541728 Zm00001d038174 150536285 150541728 Zm00001d038173c Zm00001d038173,Zm00001d038174 simMerged
Zm00001d038174_T002.exon12 6 150541297 150541728 Zm00001d038173c 150536285 150541728 Zm00001d038173c Zm00001d038173,Zm00001d038174 simMerged
Zm00001d038176_T001.exon1 6 150544683 150545888 Zm00001d038176 150544683 150545888 Zm00001d038175c Zm00001d038175,Zm00001d038176 simMerged
Zm00001d038176_T001.exon1 6 150544683 150545888 Zm00001d038175c 150544683 150545888 Zm00001d038175c Zm00001d038175,Zm00001d038176 simMerged
Zm00001d038178_T001.exon1 6 150602516 150603595 Zm00001d038178 150602516 150603595 Zm00001d038177c Zm00001d038177,Zm00001d038178 simMerged
Zm00001d038178_T001.exon1 6 150602516 150603595 Zm00001d038177c 150602516 150603595 Zm00001d038177c Zm00001d038177,Zm00001d038178 simMerged
Zm00001d038185_T001.exon1 6 150859448 150860127 Zm00001d038185 150859448 150861187 Zm00001d038184c Zm00001d038184,Zm00001d038185 simMerged
Zm00001d038185_T001.exon1 6 150859448 150860127 Zm00001d038184c 150859448 150861187 Zm00001d038184c Zm00001d038184,Zm00001d038185 simMerged
Zm00001d038185_T001.exon2 6 150860290 150861187 Zm00001d038185 150859448 150861187 Zm00001d038184c Zm00001d038184,Zm00001d038185 simMerged
Zm00001d038185_T001.exon2 6 150860290 150861187 Zm00001d038184c 150859448 150861187 Zm00001d038184c Zm00001d038184,Zm00001d038185 simMerged
Zm00001d038190_T017.exon1 6 151016952 151024177 Zm00001d038190 151016952 151025998 Zm00001d038189c Zm00001d038189,Zm00001d038190 simMerged
Zm00001d038190_T017.exon1 6 151016952 151024177 Zm00001d038189c 151016952 151025998 Zm00001d038189c Zm00001d038189,Zm00001d038190 simMerged
Zm00001d038190_T008.exon4 6 151024265 151024514 Zm00001d038190 151016952 151025998 Zm00001d038189c Zm00001d038189,Zm00001d038190 simMerged
Zm00001d038190_T008.exon4 6 151024265 151024514 Zm00001d038189c 151016952 151025998 Zm00001d038189c Zm00001d038189,Zm00001d038190 simMerged
Zm00001d038190_T018.exon4 6 151025628 151025998 Zm00001d038190 151016952 151025998 Zm00001d038189c Zm00001d038189,Zm00001d038190 simMerged
Zm00001d038190_T018.exon4 6 151025628 151025998 Zm00001d038189c 151016952 151025998 Zm00001d038189c Zm00001d038189,Zm00001d038190 simMerged
Zm00001d038200_T003.exon13 6 151393535 151394057 Zm00001d038200 151393535 151403991 Zm00001d038199c Zm00001d038199,Zm00001d038200 simMerged
Zm00001d038200_T003.exon13 6 151393535 151394057 Zm00001d038199c 151393535 151403991 Zm00001d038199c Zm00001d038199,Zm00001d038200 simMerged
Zm00001d038200_T007.exon11 6 151394798 151394872 Zm00001d038200 151393535 151403991 Zm00001d038199c Zm00001d038199,Zm00001d038200 simMerged
Zm00001d038200_T007.exon11 6 151394798 151394872 Zm00001d038199c 151393535 151403991 Zm00001d038199c Zm00001d038199,Zm00001d038200 simMerged
Zm00001d038200_T007.exon10 6 151394963 151395173 Zm00001d038200 151393535 151403991 Zm00001d038199c Zm00001d038199,Zm00001d038200 simMerged
Zm00001d038200_T007.exon10 6 151394963 151395173 Zm00001d038199c 151393535 151403991 Zm00001d038199c Zm00001d038199,Zm00001d038200 simMerged
Zm00001d038200_T007.exon9 6 151395299 151395423 Zm00001d038200 151393535 151403991 Zm00001d038199c Zm00001d038199,Zm00001d038200 simMerged
Zm00001d038200_T007.exon9 6 151395299 151395423 Zm00001d038199c 151393535 151403991 Zm00001d038199c Zm00001d038199,Zm00001d038200 simMerged
Zm00001d038200_T007.exon8 6 151395614 151395715 Zm00001d038200 151393535 151403991 Zm00001d038199c Zm00001d038199,Zm00001d038200 simMerged
Zm00001d038200_T007.exon8 6 151395614 151395715 Zm00001d038199c 151393535 151403991 Zm00001d038199c Zm00001d038199,Zm00001d038200 simMerged
Zm00001d038200_T009.exon8 6 151395799 151395861 Zm00001d038200 151393535 151403991 Zm00001d038199c Zm00001d038199,Zm00001d038200 simMerged
Zm00001d038200_T009.exon8 6 151395799 151395861 Zm00001d038199c 151393535 151403991 Zm00001d038199c Zm00001d038199,Zm00001d038200 simMerged
Zm00001d038200_T009.exon7 6 151395949 151396029 Zm00001d038200 151393535 151403991 Zm00001d038199c Zm00001d038199,Zm00001d038200 simMerged
Zm00001d038200_T009.exon7 6 151395949 151396029 Zm00001d038199c 151393535 151403991 Zm00001d038199c Zm00001d038199,Zm00001d038200 simMerged
Zm00001d038200_T004.exon5 6 151396155 151400818 Zm00001d038200 151393535 151403991 Zm00001d038199c Zm00001d038199,Zm00001d038200 simMerged
Zm00001d038200_T004.exon5 6 151396155 151400818 Zm00001d038199c 151393535 151403991 Zm00001d038199c Zm00001d038199,Zm00001d038200 simMerged
Zm00001d038200_T007.exon3 6 151400928 151401035 Zm00001d038200 151393535 151403991 Zm00001d038199c Zm00001d038199,Zm00001d038200 simMerged
Zm00001d038200_T007.exon3 6 151400928 151401035 Zm00001d038199c 151393535 151403991 Zm00001d038199c Zm00001d038199,Zm00001d038200 simMerged
Zm00001d038200_T007.exon2 6 151401382 151401465 Zm00001d038200 151393535 151403991 Zm00001d038199c Zm00001d038199,Zm00001d038200 simMerged
Zm00001d038200_T007.exon2 6 151401382 151401465 Zm00001d038199c 151393535 151403991 Zm00001d038199c Zm00001d038199,Zm00001d038200 simMerged
Zm00001d038200_T004.exon2 6 151401604 151401666 Zm00001d038200 151393535 151403991 Zm00001d038199c Zm00001d038199,Zm00001d038200 simMerged
Zm00001d038200_T004.exon2 6 151401604 151401666 Zm00001d038199c 151393535 151403991 Zm00001d038199c Zm00001d038199,Zm00001d038200 simMerged
Zm00001d038200_T004.exon1 6 151403559 151403991 Zm00001d038200 151393535 151403991 Zm00001d038199c Zm00001d038199,Zm00001d038200 simMerged
Zm00001d038200_T004.exon1 6 151403559 151403991 Zm00001d038199c 151393535 151403991 Zm00001d038199c Zm00001d038199,Zm00001d038200 simMerged
Zm00001d038202_T001.exon1 6 151448102 151448572 Zm00001d038202 151448102 151448572 Zm00001d038201c Zm00001d038201,Zm00001d038202 simMerged
Zm00001d038202_T001.exon1 6 151448102 151448572 Zm00001d038201c 151448102 151448572 Zm00001d038201c Zm00001d038201,Zm00001d038202 simMerged
Zm00001d038204_T004.exon4 6 151478701 151479124 Zm00001d038204 151478701 151482881 Zm00001d038203c Zm00001d038203,Zm00001d038204 simMerged
Zm00001d038204_T004.exon4 6 151478701 151479124 Zm00001d038203c 151478701 151482881 Zm00001d038203c Zm00001d038203,Zm00001d038204 simMerged
Zm00001d038204_T004.exon3 6 151479217 151481213 Zm00001d038204 151478701 151482881 Zm00001d038203c Zm00001d038203,Zm00001d038204 simMerged
Zm00001d038204_T004.exon3 6 151479217 151481213 Zm00001d038203c 151478701 151482881 Zm00001d038203c Zm00001d038203,Zm00001d038204 simMerged
Zm00001d038204_T001.exon2 6 151482105 151482194 Zm00001d038204 151478701 151482881 Zm00001d038203c Zm00001d038203,Zm00001d038204 simMerged
Zm00001d038204_T001.exon2 6 151482105 151482194 Zm00001d038203c 151478701 151482881 Zm00001d038203c Zm00001d038203,Zm00001d038204 simMerged
Zm00001d038204_T004.exon1 6 151482634 151482881 Zm00001d038204 151478701 151482881 Zm00001d038203c Zm00001d038203,Zm00001d038204 simMerged
Zm00001d038204_T004.exon1 6 151482634 151482881 Zm00001d038203c 151478701 151482881 Zm00001d038203c Zm00001d038203,Zm00001d038204 simMerged
Zm00001d038207_T001.exon3 6 151568742 151570084 Zm00001d038207 151568742 151571658 Zm00001d038206c Zm00001d038206,Zm00001d038207 simMerged
Zm00001d038207_T001.exon3 6 151568742 151570084 Zm00001d038206c 151568742 151571658 Zm00001d038206c Zm00001d038206,Zm00001d038207 simMerged
Zm00001d038207_T001.exon2 6 151570862 151571139 Zm00001d038207 151568742 151571658 Zm00001d038206c Zm00001d038206,Zm00001d038207 simMerged
Zm00001d038207_T001.exon2 6 151570862 151571139 Zm00001d038206c 151568742 151571658 Zm00001d038206c Zm00001d038206,Zm00001d038207 simMerged
Zm00001d038207_T001.exon1 6 151571280 151571658 Zm00001d038207 151568742 151571658 Zm00001d038206c Zm00001d038206,Zm00001d038207 simMerged
Zm00001d038207_T001.exon1 6 151571280 151571658 Zm00001d038206c 151568742 151571658 Zm00001d038206c Zm00001d038206,Zm00001d038207 simMerged
Zm00001d038223_T001.exon4 6 151957816 151959121 Zm00001d038223 151957816 151962410 Zm00001d038222c Zm00001d038222,Zm00001d038223 simMerged
Zm00001d038223_T001.exon4 6 151957816 151959121 Zm00001d038222c 151957816 151962410 Zm00001d038222c Zm00001d038222,Zm00001d038223 simMerged
Zm00001d038223_T001.exon3 6 151959553 151959776 Zm00001d038223 151957816 151962410 Zm00001d038222c Zm00001d038222,Zm00001d038223 simMerged
Zm00001d038223_T001.exon3 6 151959553 151959776 Zm00001d038222c 151957816 151962410 Zm00001d038222c Zm00001d038222,Zm00001d038223 simMerged
Zm00001d038223_T001.exon2 6 151960503 151960720 Zm00001d038223 151957816 151962410 Zm00001d038222c Zm00001d038222,Zm00001d038223 simMerged
Zm00001d038223_T001.exon2 6 151960503 151960720 Zm00001d038222c 151957816 151962410 Zm00001d038222c Zm00001d038222,Zm00001d038223 simMerged
Zm00001d038223_T001.exon1 6 151960934 151962410 Zm00001d038223 151957816 151962410 Zm00001d038222c Zm00001d038222,Zm00001d038223 simMerged
Zm00001d038223_T001.exon1 6 151960934 151962410 Zm00001d038222c 151957816 151962410 Zm00001d038222c Zm00001d038222,Zm00001d038223 simMerged
Zm00001d038226_T001.exon6 6 151988250 151988595 Zm00001d038226 151988250 151991045 Zm00001d038225c Zm00001d038225,Zm00001d038226 simMerged
Zm00001d038226_T001.exon6 6 151988250 151988595 Zm00001d038225c 151988250 151991045 Zm00001d038225c Zm00001d038225,Zm00001d038226 simMerged
Zm00001d038226_T001.exon5 6 151989018 151989137 Zm00001d038226 151988250 151991045 Zm00001d038225c Zm00001d038225,Zm00001d038226 simMerged
Zm00001d038226_T001.exon5 6 151989018 151989137 Zm00001d038225c 151988250 151991045 Zm00001d038225c Zm00001d038225,Zm00001d038226 simMerged
Zm00001d038226_T001.exon4 6 151989230 151989512 Zm00001d038226 151988250 151991045 Zm00001d038225c Zm00001d038225,Zm00001d038226 simMerged
Zm00001d038226_T001.exon4 6 151989230 151989512 Zm00001d038225c 151988250 151991045 Zm00001d038225c Zm00001d038225,Zm00001d038226 simMerged
Zm00001d038226_T001.exon3 6 151990010 151990105 Zm00001d038226 151988250 151991045 Zm00001d038225c Zm00001d038225,Zm00001d038226 simMerged
Zm00001d038226_T001.exon3 6 151990010 151990105 Zm00001d038225c 151988250 151991045 Zm00001d038225c Zm00001d038225,Zm00001d038226 simMerged
Zm00001d038226_T001.exon2 6 151990562 151990598 Zm00001d038226 151988250 151991045 Zm00001d038225c Zm00001d038225,Zm00001d038226 simMerged
Zm00001d038226_T001.exon2 6 151990562 151990598 Zm00001d038225c 151988250 151991045 Zm00001d038225c Zm00001d038225,Zm00001d038226 simMerged
Zm00001d038226_T001.exon1 6 151990722 151991045 Zm00001d038226 151988250 151991045 Zm00001d038225c Zm00001d038225,Zm00001d038226 simMerged
Zm00001d038226_T001.exon1 6 151990722 151991045 Zm00001d038225c 151988250 151991045 Zm00001d038225c Zm00001d038225,Zm00001d038226 simMerged
Zm00001d038228_T001.exon1 6 152043328 152044504 Zm00001d038228 152043328 152047466 Zm00001d038227c Zm00001d038227,Zm00001d038228 simMerged
Zm00001d038228_T001.exon1 6 152043328 152044504 Zm00001d038227c 152043328 152047466 Zm00001d038227c Zm00001d038227,Zm00001d038228 simMerged
Zm00001d038228_T001.exon2 6 152045272 152045430 Zm00001d038228 152043328 152047466 Zm00001d038227c Zm00001d038227,Zm00001d038228 simMerged
Zm00001d038228_T001.exon2 6 152045272 152045430 Zm00001d038227c 152043328 152047466 Zm00001d038227c Zm00001d038227,Zm00001d038228 simMerged
Zm00001d038228_T001.exon3 6 152047079 152047466 Zm00001d038228 152043328 152047466 Zm00001d038227c Zm00001d038227,Zm00001d038228 simMerged
Zm00001d038228_T001.exon3 6 152047079 152047466 Zm00001d038227c 152043328 152047466 Zm00001d038227c Zm00001d038227,Zm00001d038228 simMerged
Zm00001d038230_T001.exon1 6 152063110 152063456 Zm00001d038230 152063110 152064250 Zm00001d038229c Zm00001d038229,Zm00001d038230 simMerged
Zm00001d038230_T001.exon1 6 152063110 152063456 Zm00001d038229c 152063110 152064250 Zm00001d038229c Zm00001d038229,Zm00001d038230 simMerged
Zm00001d038230_T001.exon2 6 152063767 152064040 Zm00001d038230 152063110 152064250 Zm00001d038229c Zm00001d038229,Zm00001d038230 simMerged
Zm00001d038230_T001.exon2 6 152063767 152064040 Zm00001d038229c 152063110 152064250 Zm00001d038229c Zm00001d038229,Zm00001d038230 simMerged
Zm00001d038230_T001.exon3 6 152064149 152064250 Zm00001d038230 152063110 152064250 Zm00001d038229c Zm00001d038229,Zm00001d038230 simMerged
Zm00001d038230_T001.exon3 6 152064149 152064250 Zm00001d038229c 152063110 152064250 Zm00001d038229c Zm00001d038229,Zm00001d038230 simMerged
Zm00001d038249_T001.exon1 6 152319761 152320252 Zm00001d038249 152319761 152320252 Zm00001d038248c Zm00001d038248,Zm00001d038249 simMerged
Zm00001d038249_T001.exon1 6 152319761 152320252 Zm00001d038248c 152319761 152320252 Zm00001d038248c Zm00001d038248,Zm00001d038249 simMerged
Zm00001d038251_T001.exon3 6 152415541 152415923 Zm00001d038251 152415541 152418257 Zm00001d038250c Zm00001d038250,Zm00001d038251 simMerged
Zm00001d038251_T001.exon3 6 152415541 152415923 Zm00001d038250c 152415541 152418257 Zm00001d038250c Zm00001d038250,Zm00001d038251 simMerged
Zm00001d038251_T002.exon2 6 152416682 152416800 Zm00001d038251 152415541 152418257 Zm00001d038250c Zm00001d038250,Zm00001d038251 simMerged
Zm00001d038251_T002.exon2 6 152416682 152416800 Zm00001d038250c 152415541 152418257 Zm00001d038250c Zm00001d038250,Zm00001d038251 simMerged
Zm00001d038251_T001.exon1 6 152417727 152418257 Zm00001d038251 152415541 152418257 Zm00001d038250c Zm00001d038250,Zm00001d038251 simMerged
Zm00001d038251_T001.exon1 6 152417727 152418257 Zm00001d038250c 152415541 152418257 Zm00001d038250c Zm00001d038250,Zm00001d038251 simMerged
Zm00001d038253_T001.exon1 6 152440367 152440786 Zm00001d038253 152440367 152440786 Zm00001d038252c Zm00001d038252,Zm00001d038253 simMerged
Zm00001d038253_T001.exon1 6 152440367 152440786 Zm00001d038252c 152440367 152440786 Zm00001d038252c Zm00001d038252,Zm00001d038253 simMerged
Zm00001d038269_T001.exon1 6 152840908 152842890 Zm00001d038269 152840908 152842890 Zm00001d038268c Zm00001d038268,Zm00001d038269 simMerged
Zm00001d038269_T001.exon1 6 152840908 152842890 Zm00001d038268c 152840908 152842890 Zm00001d038268c Zm00001d038268,Zm00001d038269 simMerged
Zm00001d038271_T003.exon6 6 152900594 152901191 Zm00001d038271 152900594 152903680 Zm00001d038270c Zm00001d038270,Zm00001d038271 simMerged
Zm00001d038271_T003.exon6 6 152900594 152901191 Zm00001d038270c 152900594 152903680 Zm00001d038270c Zm00001d038270,Zm00001d038271 simMerged
Zm00001d038271_T003.exon5 6 152901735 152901936 Zm00001d038271 152900594 152903680 Zm00001d038270c Zm00001d038270,Zm00001d038271 simMerged
Zm00001d038271_T003.exon5 6 152901735 152901936 Zm00001d038270c 152900594 152903680 Zm00001d038270c Zm00001d038270,Zm00001d038271 simMerged
Zm00001d038271_T003.exon4 6 152902037 152902219 Zm00001d038271 152900594 152903680 Zm00001d038270c Zm00001d038270,Zm00001d038271 simMerged
Zm00001d038271_T003.exon4 6 152902037 152902219 Zm00001d038270c 152900594 152903680 Zm00001d038270c Zm00001d038270,Zm00001d038271 simMerged
Zm00001d038271_T003.exon3 6 152902300 152902404 Zm00001d038271 152900594 152903680 Zm00001d038270c Zm00001d038270,Zm00001d038271 simMerged
Zm00001d038271_T003.exon3 6 152902300 152902404 Zm00001d038270c 152900594 152903680 Zm00001d038270c Zm00001d038270,Zm00001d038271 simMerged
Zm00001d038271_T003.exon2 6 152902491 152902961 Zm00001d038271 152900594 152903680 Zm00001d038270c Zm00001d038270,Zm00001d038271 simMerged
Zm00001d038271_T003.exon2 6 152902491 152902961 Zm00001d038270c 152900594 152903680 Zm00001d038270c Zm00001d038270,Zm00001d038271 simMerged
Zm00001d038271_T003.exon1 6 152903048 152903680 Zm00001d038271 152900594 152903680 Zm00001d038270c Zm00001d038270,Zm00001d038271 simMerged
Zm00001d038271_T003.exon1 6 152903048 152903680 Zm00001d038270c 152900594 152903680 Zm00001d038270c Zm00001d038270,Zm00001d038271 simMerged
Zm00001d038279_T001.exon2 6 153150501 153150620 Zm00001d038279 153150501 153151099 Zm00001d038278c Zm00001d038278,Zm00001d038279 simMerged
Zm00001d038279_T001.exon2 6 153150501 153150620 Zm00001d038278c 153150501 153151099 Zm00001d038278c Zm00001d038278,Zm00001d038279 simMerged
Zm00001d038279_T001.exon1 6 153150730 153151099 Zm00001d038279 153150501 153151099 Zm00001d038278c Zm00001d038278,Zm00001d038279 simMerged
Zm00001d038279_T001.exon1 6 153150730 153151099 Zm00001d038278c 153150501 153151099 Zm00001d038278c Zm00001d038278,Zm00001d038279 simMerged
Zm00001d038282_T005.exon1 6 153243864 153244134 Zm00001d038282 153243864 153250372 Zm00001d038281c Zm00001d038281,Zm00001d038282 simMerged
Zm00001d038282_T005.exon1 6 153243864 153244134 Zm00001d038281c 153243864 153250372 Zm00001d038281c Zm00001d038281,Zm00001d038282 simMerged
Zm00001d038282_T005.exon2 6 153244434 153244674 Zm00001d038282 153243864 153250372 Zm00001d038281c Zm00001d038281,Zm00001d038282 simMerged
Zm00001d038282_T005.exon2 6 153244434 153244674 Zm00001d038281c 153243864 153250372 Zm00001d038281c Zm00001d038281,Zm00001d038282 simMerged
Zm00001d038282_T005.exon3 6 153244765 153244831 Zm00001d038282 153243864 153250372 Zm00001d038281c Zm00001d038281,Zm00001d038282 simMerged
Zm00001d038282_T005.exon3 6 153244765 153244831 Zm00001d038281c 153243864 153250372 Zm00001d038281c Zm00001d038281,Zm00001d038282 simMerged
Zm00001d038282_T005.exon4 6 153244910 153244975 Zm00001d038282 153243864 153250372 Zm00001d038281c Zm00001d038281,Zm00001d038282 simMerged
Zm00001d038282_T005.exon4 6 153244910 153244975 Zm00001d038281c 153243864 153250372 Zm00001d038281c Zm00001d038281,Zm00001d038282 simMerged
Zm00001d038282_T005.exon5 6 153245053 153245099 Zm00001d038282 153243864 153250372 Zm00001d038281c Zm00001d038281,Zm00001d038282 simMerged
Zm00001d038282_T005.exon5 6 153245053 153245099 Zm00001d038281c 153243864 153250372 Zm00001d038281c Zm00001d038281,Zm00001d038282 simMerged
Zm00001d038282_T005.exon6 6 153245179 153245224 Zm00001d038282 153243864 153250372 Zm00001d038281c Zm00001d038281,Zm00001d038282 simMerged
Zm00001d038282_T005.exon6 6 153245179 153245224 Zm00001d038281c 153243864 153250372 Zm00001d038281c Zm00001d038281,Zm00001d038282 simMerged
Zm00001d038282_T005.exon7 6 153245310 153245390 Zm00001d038282 153243864 153250372 Zm00001d038281c Zm00001d038281,Zm00001d038282 simMerged
Zm00001d038282_T005.exon7 6 153245310 153245390 Zm00001d038281c 153243864 153250372 Zm00001d038281c Zm00001d038281,Zm00001d038282 simMerged
Zm00001d038282_T005.exon8 6 153245467 153245509 Zm00001d038282 153243864 153250372 Zm00001d038281c Zm00001d038281,Zm00001d038282 simMerged
Zm00001d038282_T005.exon8 6 153245467 153245509 Zm00001d038281c 153243864 153250372 Zm00001d038281c Zm00001d038281,Zm00001d038282 simMerged
Zm00001d038282_T005.exon9 6 153245621 153245670 Zm00001d038282 153243864 153250372 Zm00001d038281c Zm00001d038281,Zm00001d038282 simMerged
Zm00001d038282_T005.exon9 6 153245621 153245670 Zm00001d038281c 153243864 153250372 Zm00001d038281c Zm00001d038281,Zm00001d038282 simMerged
Zm00001d038282_T005.exon10 6 153246139 153246220 Zm00001d038282 153243864 153250372 Zm00001d038281c Zm00001d038281,Zm00001d038282 simMerged
Zm00001d038282_T005.exon10 6 153246139 153246220 Zm00001d038281c 153243864 153250372 Zm00001d038281c Zm00001d038281,Zm00001d038282 simMerged
Zm00001d038282_T005.exon11 6 153246323 153247551 Zm00001d038282 153243864 153250372 Zm00001d038281c Zm00001d038281,Zm00001d038282 simMerged
Zm00001d038282_T005.exon11 6 153246323 153247551 Zm00001d038281c 153243864 153250372 Zm00001d038281c Zm00001d038281,Zm00001d038282 simMerged
Zm00001d038282_T001.exon13 6 153247799 153247850 Zm00001d038282 153243864 153250372 Zm00001d038281c Zm00001d038281,Zm00001d038282 simMerged
Zm00001d038282_T001.exon13 6 153247799 153247850 Zm00001d038281c 153243864 153250372 Zm00001d038281c Zm00001d038281,Zm00001d038282 simMerged
Zm00001d038282_T001.exon14 6 153247930 153248574 Zm00001d038282 153243864 153250372 Zm00001d038281c Zm00001d038281,Zm00001d038282 simMerged
Zm00001d038282_T001.exon14 6 153247930 153248574 Zm00001d038281c 153243864 153250372 Zm00001d038281c Zm00001d038281,Zm00001d038282 simMerged
Zm00001d038282_T005.exon14 6 153248657 153250372 Zm00001d038282 153243864 153250372 Zm00001d038281c Zm00001d038281,Zm00001d038282 simMerged
Zm00001d038282_T005.exon14 6 153248657 153250372 Zm00001d038281c 153243864 153250372 Zm00001d038281c Zm00001d038281,Zm00001d038282 simMerged
Zm00001d038288_T001.exon2 6 153438837 153439263 Zm00001d038288 153438837 153439986 Zm00001d038287c Zm00001d038287,Zm00001d038288 simMerged
Zm00001d038288_T001.exon2 6 153438837 153439263 Zm00001d038287c 153438837 153439986 Zm00001d038287c Zm00001d038287,Zm00001d038288 simMerged
Zm00001d038288_T001.exon1 6 153439525 153439986 Zm00001d038288 153438837 153439986 Zm00001d038287c Zm00001d038287,Zm00001d038288 simMerged
Zm00001d038288_T001.exon1 6 153439525 153439986 Zm00001d038287c 153438837 153439986 Zm00001d038287c Zm00001d038287,Zm00001d038288 simMerged
Zm00001d038290_T004.exon14 6 153552561 153553165 Zm00001d038290 153552561 153558564 Zm00001d038289c Zm00001d038289,Zm00001d038290 simMerged
Zm00001d038290_T004.exon14 6 153552561 153553165 Zm00001d038289c 153552561 153558564 Zm00001d038289c Zm00001d038289,Zm00001d038290 simMerged
Zm00001d038290_T004.exon13 6 153553608 153553822 Zm00001d038290 153552561 153558564 Zm00001d038289c Zm00001d038289,Zm00001d038290 simMerged
Zm00001d038290_T004.exon13 6 153553608 153553822 Zm00001d038289c 153552561 153558564 Zm00001d038289c Zm00001d038289,Zm00001d038290 simMerged
Zm00001d038290_T004.exon12 6 153554114 153554379 Zm00001d038290 153552561 153558564 Zm00001d038289c Zm00001d038289,Zm00001d038290 simMerged
Zm00001d038290_T004.exon12 6 153554114 153554379 Zm00001d038289c 153552561 153558564 Zm00001d038289c Zm00001d038289,Zm00001d038290 simMerged
Zm00001d038290_T004.exon11 6 153554817 153554940 Zm00001d038290 153552561 153558564 Zm00001d038289c Zm00001d038289,Zm00001d038290 simMerged
Zm00001d038290_T004.exon11 6 153554817 153554940 Zm00001d038289c 153552561 153558564 Zm00001d038289c Zm00001d038289,Zm00001d038290 simMerged
Zm00001d038290_T004.exon10 6 153555559 153555654 Zm00001d038290 153552561 153558564 Zm00001d038289c Zm00001d038289,Zm00001d038290 simMerged
Zm00001d038290_T004.exon10 6 153555559 153555654 Zm00001d038289c 153552561 153558564 Zm00001d038289c Zm00001d038289,Zm00001d038290 simMerged
Zm00001d038290_T004.exon9 6 153555984 153556099 Zm00001d038290 153552561 153558564 Zm00001d038289c Zm00001d038289,Zm00001d038290 simMerged
Zm00001d038290_T004.exon9 6 153555984 153556099 Zm00001d038289c 153552561 153558564 Zm00001d038289c Zm00001d038289,Zm00001d038290 simMerged
Zm00001d038290_T004.exon8 6 153556181 153556262 Zm00001d038290 153552561 153558564 Zm00001d038289c Zm00001d038289,Zm00001d038290 simMerged
Zm00001d038290_T004.exon8 6 153556181 153556262 Zm00001d038289c 153552561 153558564 Zm00001d038289c Zm00001d038289,Zm00001d038290 simMerged
Zm00001d038290_T004.exon7 6 153556374 153556528 Zm00001d038290 153552561 153558564 Zm00001d038289c Zm00001d038289,Zm00001d038290 simMerged
Zm00001d038290_T004.exon7 6 153556374 153556528 Zm00001d038289c 153552561 153558564 Zm00001d038289c Zm00001d038289,Zm00001d038290 simMerged
Zm00001d038290_T004.exon6 6 153556604 153556749 Zm00001d038290 153552561 153558564 Zm00001d038289c Zm00001d038289,Zm00001d038290 simMerged
Zm00001d038290_T004.exon6 6 153556604 153556749 Zm00001d038289c 153552561 153558564 Zm00001d038289c Zm00001d038289,Zm00001d038290 simMerged
Zm00001d038290_T004.exon5 6 153556909 153557095 Zm00001d038290 153552561 153558564 Zm00001d038289c Zm00001d038289,Zm00001d038290 simMerged
Zm00001d038290_T004.exon5 6 153556909 153557095 Zm00001d038289c 153552561 153558564 Zm00001d038289c Zm00001d038289,Zm00001d038290 simMerged
Zm00001d038290_T008.exon5 6 153557177 153557352 Zm00001d038290 153552561 153558564 Zm00001d038289c Zm00001d038289,Zm00001d038290 simMerged
Zm00001d038290_T008.exon5 6 153557177 153557352 Zm00001d038289c 153552561 153558564 Zm00001d038289c Zm00001d038289,Zm00001d038290 simMerged
Zm00001d038290_T008.exon4 6 153557456 153557509 Zm00001d038290 153552561 153558564 Zm00001d038289c Zm00001d038289,Zm00001d038290 simMerged
Zm00001d038290_T008.exon4 6 153557456 153557509 Zm00001d038289c 153552561 153558564 Zm00001d038289c Zm00001d038289,Zm00001d038290 simMerged
Zm00001d038290_T008.exon3 6 153557874 153557945 Zm00001d038290 153552561 153558564 Zm00001d038289c Zm00001d038289,Zm00001d038290 simMerged
Zm00001d038290_T008.exon3 6 153557874 153557945 Zm00001d038289c 153552561 153558564 Zm00001d038289c Zm00001d038289,Zm00001d038290 simMerged
Zm00001d038290_T004.exon1 6 153558020 153558564 Zm00001d038290 153552561 153558564 Zm00001d038289c Zm00001d038289,Zm00001d038290 simMerged
Zm00001d038290_T004.exon1 6 153558020 153558564 Zm00001d038289c 153552561 153558564 Zm00001d038289c Zm00001d038289,Zm00001d038290 simMerged
Zm00001d038292_T005.exon4 6 153563199 153563362 Zm00001d038292 153563199 153569318 Zm00001d038291c Zm00001d038291,Zm00001d038292 simMerged
Zm00001d038292_T005.exon4 6 153563199 153563362 Zm00001d038291c 153563199 153569318 Zm00001d038291c Zm00001d038291,Zm00001d038292 simMerged
Zm00001d038292_T004.exon4 6 153563943 153564063 Zm00001d038292 153563199 153569318 Zm00001d038291c Zm00001d038291,Zm00001d038292 simMerged
Zm00001d038292_T004.exon4 6 153563943 153564063 Zm00001d038291c 153563199 153569318 Zm00001d038291c Zm00001d038291,Zm00001d038292 simMerged
Zm00001d038292_T002.exon2 6 153564211 153564864 Zm00001d038292 153563199 153569318 Zm00001d038291c Zm00001d038291,Zm00001d038292 simMerged
Zm00001d038292_T002.exon2 6 153564211 153564864 Zm00001d038291c 153563199 153569318 Zm00001d038291c Zm00001d038291,Zm00001d038292 simMerged
Zm00001d038292_T005.exon1 6 153564981 153569318 Zm00001d038292 153563199 153569318 Zm00001d038291c Zm00001d038291,Zm00001d038292 simMerged
Zm00001d038292_T005.exon1 6 153564981 153569318 Zm00001d038291c 153563199 153569318 Zm00001d038291c Zm00001d038291,Zm00001d038292 simMerged
Zm00001d038297_T001.exon1 6 153655823 153656748 Zm00001d038297 153655823 153658352 Zm00001d038296c Zm00001d038296,Zm00001d038297 simMerged
Zm00001d038297_T001.exon1 6 153655823 153656748 Zm00001d038296c 153655823 153658352 Zm00001d038296c Zm00001d038296,Zm00001d038297 simMerged
Zm00001d038297_T001.exon2 6 153657503 153658352 Zm00001d038297 153655823 153658352 Zm00001d038296c Zm00001d038296,Zm00001d038297 simMerged
Zm00001d038297_T001.exon2 6 153657503 153658352 Zm00001d038296c 153655823 153658352 Zm00001d038296c Zm00001d038296,Zm00001d038297 simMerged
Zm00001d038304_T001.exon5 6 154053716 154054213 Zm00001d038304 154053716 154056057 Zm00001d038303c Zm00001d038303,Zm00001d038304 simMerged
Zm00001d038304_T001.exon5 6 154053716 154054213 Zm00001d038303c 154053716 154056057 Zm00001d038303c Zm00001d038303,Zm00001d038304 simMerged
Zm00001d038304_T001.exon4 6 154054659 154055048 Zm00001d038304 154053716 154056057 Zm00001d038303c Zm00001d038303,Zm00001d038304 simMerged
Zm00001d038304_T001.exon4 6 154054659 154055048 Zm00001d038303c 154053716 154056057 Zm00001d038303c Zm00001d038303,Zm00001d038304 simMerged
Zm00001d038304_T001.exon3 6 154055146 154055306 Zm00001d038304 154053716 154056057 Zm00001d038303c Zm00001d038303,Zm00001d038304 simMerged
Zm00001d038304_T001.exon3 6 154055146 154055306 Zm00001d038303c 154053716 154056057 Zm00001d038303c Zm00001d038303,Zm00001d038304 simMerged
Zm00001d038304_T001.exon2 6 154055404 154055473 Zm00001d038304 154053716 154056057 Zm00001d038303c Zm00001d038303,Zm00001d038304 simMerged
Zm00001d038304_T001.exon2 6 154055404 154055473 Zm00001d038303c 154053716 154056057 Zm00001d038303c Zm00001d038303,Zm00001d038304 simMerged
Zm00001d038304_T001.exon1 6 154055564 154056057 Zm00001d038304 154053716 154056057 Zm00001d038303c Zm00001d038303,Zm00001d038304 simMerged
Zm00001d038304_T001.exon1 6 154055564 154056057 Zm00001d038303c 154053716 154056057 Zm00001d038303c Zm00001d038303,Zm00001d038304 simMerged
Zm00001d038307_T001.exon1 6 154155440 154155733 Zm00001d038307 154155440 154156880 Zm00001d038306c Zm00001d038306,Zm00001d038307 simMerged
Zm00001d038307_T001.exon1 6 154155440 154155733 Zm00001d038306c 154155440 154156880 Zm00001d038306c Zm00001d038306,Zm00001d038307 simMerged
Zm00001d038307_T001.exon2 6 154155850 154156042 Zm00001d038307 154155440 154156880 Zm00001d038306c Zm00001d038306,Zm00001d038307 simMerged
Zm00001d038307_T001.exon2 6 154155850 154156042 Zm00001d038306c 154155440 154156880 Zm00001d038306c Zm00001d038306,Zm00001d038307 simMerged
Zm00001d038307_T001.exon3 6 154156161 154156269 Zm00001d038307 154155440 154156880 Zm00001d038306c Zm00001d038306,Zm00001d038307 simMerged
Zm00001d038307_T001.exon3 6 154156161 154156269 Zm00001d038306c 154155440 154156880 Zm00001d038306c Zm00001d038306,Zm00001d038307 simMerged
Zm00001d038307_T001.exon4 6 154156415 154156518 Zm00001d038307 154155440 154156880 Zm00001d038306c Zm00001d038306,Zm00001d038307 simMerged
Zm00001d038307_T001.exon4 6 154156415 154156518 Zm00001d038306c 154155440 154156880 Zm00001d038306c Zm00001d038306,Zm00001d038307 simMerged
Zm00001d038307_T001.exon5 6 154156612 154156712 Zm00001d038307 154155440 154156880 Zm00001d038306c Zm00001d038306,Zm00001d038307 simMerged
Zm00001d038307_T001.exon5 6 154156612 154156712 Zm00001d038306c 154155440 154156880 Zm00001d038306c Zm00001d038306,Zm00001d038307 simMerged
Zm00001d038307_T001.exon6 6 154156805 154156880 Zm00001d038307 154155440 154156880 Zm00001d038306c Zm00001d038306,Zm00001d038307 simMerged
Zm00001d038307_T001.exon6 6 154156805 154156880 Zm00001d038306c 154155440 154156880 Zm00001d038306c Zm00001d038306,Zm00001d038307 simMerged
Zm00001d038321_T001.exon5 6 154392522 154393330 Zm00001d038321 154392522 154396794 Zm00001d038320c Zm00001d038320,Zm00001d038321 simMerged
Zm00001d038321_T001.exon5 6 154392522 154393330 Zm00001d038320c 154392522 154396794 Zm00001d038320c Zm00001d038320,Zm00001d038321 simMerged
Zm00001d038321_T001.exon4 6 154394158 154394391 Zm00001d038321 154392522 154396794 Zm00001d038320c Zm00001d038320,Zm00001d038321 simMerged
Zm00001d038321_T001.exon4 6 154394158 154394391 Zm00001d038320c 154392522 154396794 Zm00001d038320c Zm00001d038320,Zm00001d038321 simMerged
Zm00001d038321_T001.exon3 6 154395582 154395875 Zm00001d038321 154392522 154396794 Zm00001d038320c Zm00001d038320,Zm00001d038321 simMerged
Zm00001d038321_T001.exon3 6 154395582 154395875 Zm00001d038320c 154392522 154396794 Zm00001d038320c Zm00001d038320,Zm00001d038321 simMerged
Zm00001d038321_T001.exon2 6 154395971 154396156 Zm00001d038321 154392522 154396794 Zm00001d038320c Zm00001d038320,Zm00001d038321 simMerged
Zm00001d038321_T001.exon2 6 154395971 154396156 Zm00001d038320c 154392522 154396794 Zm00001d038320c Zm00001d038320,Zm00001d038321 simMerged
Zm00001d038321_T001.exon1 6 154396526 154396794 Zm00001d038321 154392522 154396794 Zm00001d038320c Zm00001d038320,Zm00001d038321 simMerged
Zm00001d038321_T001.exon1 6 154396526 154396794 Zm00001d038320c 154392522 154396794 Zm00001d038320c Zm00001d038320,Zm00001d038321 simMerged
Zm00001d038329_T001.exon4 6 154629000 154629456 Zm00001d038329 154629000 154634450 Zm00001d038328c Zm00001d038328,Zm00001d038329 simMerged
Zm00001d038329_T001.exon4 6 154629000 154629456 Zm00001d038328c 154629000 154634450 Zm00001d038328c Zm00001d038328,Zm00001d038329 simMerged
Zm00001d038329_T001.exon3 6 154629576 154629724 Zm00001d038329 154629000 154634450 Zm00001d038328c Zm00001d038328,Zm00001d038329 simMerged
Zm00001d038329_T001.exon3 6 154629576 154629724 Zm00001d038328c 154629000 154634450 Zm00001d038328c Zm00001d038328,Zm00001d038329 simMerged
Zm00001d038329_T001.exon2 6 154634036 154634141 Zm00001d038329 154629000 154634450 Zm00001d038328c Zm00001d038328,Zm00001d038329 simMerged
Zm00001d038329_T001.exon2 6 154634036 154634141 Zm00001d038328c 154629000 154634450 Zm00001d038328c Zm00001d038328,Zm00001d038329 simMerged
Zm00001d038329_T001.exon1 6 154634277 154634450 Zm00001d038329 154629000 154634450 Zm00001d038328c Zm00001d038328,Zm00001d038329 simMerged
Zm00001d038329_T001.exon1 6 154634277 154634450 Zm00001d038328c 154629000 154634450 Zm00001d038328c Zm00001d038328,Zm00001d038329 simMerged
Zm00001d038335_T001.exon2 6 154795657 154795889 Zm00001d038335 154795657 154796198 Zm00001d038334c Zm00001d038334,Zm00001d038335 simMerged
Zm00001d038335_T001.exon2 6 154795657 154795889 Zm00001d038334c 154795657 154796198 Zm00001d038334c Zm00001d038334,Zm00001d038335 simMerged
Zm00001d038335_T001.exon1 6 154795943 154796198 Zm00001d038335 154795657 154796198 Zm00001d038334c Zm00001d038334,Zm00001d038335 simMerged
Zm00001d038335_T001.exon1 6 154795943 154796198 Zm00001d038334c 154795657 154796198 Zm00001d038334c Zm00001d038334,Zm00001d038335 simMerged
Zm00001d038337_T001.exon8 6 154805911 154806460 Zm00001d038337 154805911 154809400 Zm00001d038336c Zm00001d038336,Zm00001d038337 simMerged
Zm00001d038337_T001.exon8 6 154805911 154806460 Zm00001d038336c 154805911 154809400 Zm00001d038336c Zm00001d038336,Zm00001d038337 simMerged
Zm00001d038337_T001.exon7 6 154806558 154806615 Zm00001d038337 154805911 154809400 Zm00001d038336c Zm00001d038336,Zm00001d038337 simMerged
Zm00001d038337_T001.exon7 6 154806558 154806615 Zm00001d038336c 154805911 154809400 Zm00001d038336c Zm00001d038336,Zm00001d038337 simMerged
Zm00001d038337_T003.exon8 6 154807039 154807220 Zm00001d038337 154805911 154809400 Zm00001d038336c Zm00001d038336,Zm00001d038337 simMerged
Zm00001d038337_T003.exon8 6 154807039 154807220 Zm00001d038336c 154805911 154809400 Zm00001d038336c Zm00001d038336,Zm00001d038337 simMerged
Zm00001d038337_T003.exon7 6 154807322 154807437 Zm00001d038337 154805911 154809400 Zm00001d038336c Zm00001d038336,Zm00001d038337 simMerged
Zm00001d038337_T003.exon7 6 154807322 154807437 Zm00001d038336c 154805911 154809400 Zm00001d038336c Zm00001d038336,Zm00001d038337 simMerged
Zm00001d038337_T003.exon6 6 154807970 154808056 Zm00001d038337 154805911 154809400 Zm00001d038336c Zm00001d038336,Zm00001d038337 simMerged
Zm00001d038337_T003.exon6 6 154807970 154808056 Zm00001d038336c 154805911 154809400 Zm00001d038336c Zm00001d038336,Zm00001d038337 simMerged
Zm00001d038337_T002.exon3 6 154808152 154808493 Zm00001d038337 154805911 154809400 Zm00001d038336c Zm00001d038336,Zm00001d038337 simMerged
Zm00001d038337_T002.exon3 6 154808152 154808493 Zm00001d038336c 154805911 154809400 Zm00001d038336c Zm00001d038336,Zm00001d038337 simMerged
Zm00001d038337_T002.exon2 6 154808625 154808774 Zm00001d038337 154805911 154809400 Zm00001d038336c Zm00001d038336,Zm00001d038337 simMerged
Zm00001d038337_T002.exon2 6 154808625 154808774 Zm00001d038336c 154805911 154809400 Zm00001d038336c Zm00001d038336,Zm00001d038337 simMerged
Zm00001d038337_T002.exon1 6 154809170 154809400 Zm00001d038337 154805911 154809400 Zm00001d038336c Zm00001d038336,Zm00001d038337 simMerged
Zm00001d038337_T002.exon1 6 154809170 154809400 Zm00001d038336c 154805911 154809400 Zm00001d038336c Zm00001d038336,Zm00001d038337 simMerged
Zm00001d038340_T001.exon1 6 154857022 154859451 Zm00001d038340 154857022 154859451 Zm00001d038339c Zm00001d038339,Zm00001d038340 simMerged
Zm00001d038340_T001.exon1 6 154857022 154859451 Zm00001d038339c 154857022 154859451 Zm00001d038339c Zm00001d038339,Zm00001d038340 simMerged
Zm00001d038347_T001.exon1 6 154944968 154945366 Zm00001d038347 154944968 154947107 Zm00001d038346c Zm00001d038346,Zm00001d038347 simMerged
Zm00001d038347_T001.exon1 6 154944968 154945366 Zm00001d038346c 154944968 154947107 Zm00001d038346c Zm00001d038346,Zm00001d038347 simMerged
Zm00001d038347_T001.exon2 6 154945469 154945688 Zm00001d038347 154944968 154947107 Zm00001d038346c Zm00001d038346,Zm00001d038347 simMerged
Zm00001d038347_T001.exon2 6 154945469 154945688 Zm00001d038346c 154944968 154947107 Zm00001d038346c Zm00001d038346,Zm00001d038347 simMerged
Zm00001d038347_T001.exon3 6 154946702 154947107 Zm00001d038347 154944968 154947107 Zm00001d038346c Zm00001d038346,Zm00001d038347 simMerged
Zm00001d038347_T001.exon3 6 154946702 154947107 Zm00001d038346c 154944968 154947107 Zm00001d038346c Zm00001d038346,Zm00001d038347 simMerged
Zm00001d038358_T008.exon21 6 155277550 155277864 Zm00001d038358 155277550 155285492 Zm00001d038357c Zm00001d038357,Zm00001d038358 simMerged
Zm00001d038358_T008.exon21 6 155277550 155277864 Zm00001d038357c 155277550 155285492 Zm00001d038357c Zm00001d038357,Zm00001d038358 simMerged
Zm00001d038358_T008.exon20 6 155277955 155278034 Zm00001d038358 155277550 155285492 Zm00001d038357c Zm00001d038357,Zm00001d038358 simMerged
Zm00001d038358_T008.exon20 6 155277955 155278034 Zm00001d038357c 155277550 155285492 Zm00001d038357c Zm00001d038357,Zm00001d038358 simMerged
Zm00001d038358_T011.exon18 6 155278780 155278850 Zm00001d038358 155277550 155285492 Zm00001d038357c Zm00001d038357,Zm00001d038358 simMerged
Zm00001d038358_T011.exon18 6 155278780 155278850 Zm00001d038357c 155277550 155285492 Zm00001d038357c Zm00001d038357,Zm00001d038358 simMerged
Zm00001d038358_T011.exon17 6 155278989 155279055 Zm00001d038358 155277550 155285492 Zm00001d038357c Zm00001d038357,Zm00001d038358 simMerged
Zm00001d038358_T011.exon17 6 155278989 155279055 Zm00001d038357c 155277550 155285492 Zm00001d038357c Zm00001d038357,Zm00001d038358 simMerged
Zm00001d038358_T011.exon16 6 155279218 155279286 Zm00001d038358 155277550 155285492 Zm00001d038357c Zm00001d038357,Zm00001d038358 simMerged
Zm00001d038358_T011.exon16 6 155279218 155279286 Zm00001d038357c 155277550 155285492 Zm00001d038357c Zm00001d038357,Zm00001d038358 simMerged
Zm00001d038358_T011.exon15 6 155279367 155279517 Zm00001d038358 155277550 155285492 Zm00001d038357c Zm00001d038357,Zm00001d038358 simMerged
Zm00001d038358_T011.exon15 6 155279367 155279517 Zm00001d038357c 155277550 155285492 Zm00001d038357c Zm00001d038357,Zm00001d038358 simMerged
Zm00001d038358_T011.exon14 6 155280274 155280349 Zm00001d038358 155277550 155285492 Zm00001d038357c Zm00001d038357,Zm00001d038358 simMerged
Zm00001d038358_T011.exon14 6 155280274 155280349 Zm00001d038357c 155277550 155285492 Zm00001d038357c Zm00001d038357,Zm00001d038358 simMerged
Zm00001d038358_T011.exon13 6 155281142 155281245 Zm00001d038358 155277550 155285492 Zm00001d038357c Zm00001d038357,Zm00001d038358 simMerged
Zm00001d038358_T011.exon13 6 155281142 155281245 Zm00001d038357c 155277550 155285492 Zm00001d038357c Zm00001d038357,Zm00001d038358 simMerged
Zm00001d038358_T011.exon12 6 155281342 155281438 Zm00001d038358 155277550 155285492 Zm00001d038357c Zm00001d038357,Zm00001d038358 simMerged
Zm00001d038358_T011.exon12 6 155281342 155281438 Zm00001d038357c 155277550 155285492 Zm00001d038357c Zm00001d038357,Zm00001d038358 simMerged
Zm00001d038358_T011.exon11 6 155281515 155281601 Zm00001d038358 155277550 155285492 Zm00001d038357c Zm00001d038357,Zm00001d038358 simMerged
Zm00001d038358_T011.exon11 6 155281515 155281601 Zm00001d038357c 155277550 155285492 Zm00001d038357c Zm00001d038357,Zm00001d038358 simMerged
Zm00001d038358_T011.exon10 6 155281663 155281749 Zm00001d038358 155277550 155285492 Zm00001d038357c Zm00001d038357,Zm00001d038358 simMerged
Zm00001d038358_T011.exon10 6 155281663 155281749 Zm00001d038357c 155277550 155285492 Zm00001d038357c Zm00001d038357,Zm00001d038358 simMerged
Zm00001d038358_T011.exon9 6 155281858 155281947 Zm00001d038358 155277550 155285492 Zm00001d038357c Zm00001d038357,Zm00001d038358 simMerged
Zm00001d038358_T011.exon9 6 155281858 155281947 Zm00001d038357c 155277550 155285492 Zm00001d038357c Zm00001d038357,Zm00001d038358 simMerged
Zm00001d038358_T011.exon8 6 155282030 155282107 Zm00001d038358 155277550 155285492 Zm00001d038357c Zm00001d038357,Zm00001d038358 simMerged
Zm00001d038358_T011.exon8 6 155282030 155282107 Zm00001d038357c 155277550 155285492 Zm00001d038357c Zm00001d038357,Zm00001d038358 simMerged
Zm00001d038358_T011.exon7 6 155282287 155282451 Zm00001d038358 155277550 155285492 Zm00001d038357c Zm00001d038357,Zm00001d038358 simMerged
Zm00001d038358_T011.exon7 6 155282287 155282451 Zm00001d038357c 155277550 155285492 Zm00001d038357c Zm00001d038357,Zm00001d038358 simMerged
Zm00001d038358_T008.exon7 6 155282541 155283030 Zm00001d038358 155277550 155285492 Zm00001d038357c Zm00001d038357,Zm00001d038358 simMerged
Zm00001d038358_T008.exon7 6 155282541 155283030 Zm00001d038357c 155277550 155285492 Zm00001d038357c Zm00001d038357,Zm00001d038358 simMerged
Zm00001d038358_T008.exon6 6 155283180 155283355 Zm00001d038358 155277550 155285492 Zm00001d038357c Zm00001d038357,Zm00001d038358 simMerged
Zm00001d038358_T008.exon6 6 155283180 155283355 Zm00001d038357c 155277550 155285492 Zm00001d038357c Zm00001d038357,Zm00001d038358 simMerged
Zm00001d038358_T008.exon5 6 155283521 155283798 Zm00001d038358 155277550 155285492 Zm00001d038357c Zm00001d038357,Zm00001d038358 simMerged
Zm00001d038358_T008.exon5 6 155283521 155283798 Zm00001d038357c 155277550 155285492 Zm00001d038357c Zm00001d038357,Zm00001d038358 simMerged
Zm00001d038358_T008.exon4 6 155283966 155284127 Zm00001d038358 155277550 155285492 Zm00001d038357c Zm00001d038357,Zm00001d038358 simMerged
Zm00001d038358_T008.exon4 6 155283966 155284127 Zm00001d038357c 155277550 155285492 Zm00001d038357c Zm00001d038357,Zm00001d038358 simMerged
Zm00001d038358_T008.exon3 6 155284211 155284417 Zm00001d038358 155277550 155285492 Zm00001d038357c Zm00001d038357,Zm00001d038358 simMerged
Zm00001d038358_T008.exon3 6 155284211 155284417 Zm00001d038357c 155277550 155285492 Zm00001d038357c Zm00001d038357,Zm00001d038358 simMerged
Zm00001d038358_T008.exon2 6 155284537 155284608 Zm00001d038358 155277550 155285492 Zm00001d038357c Zm00001d038357,Zm00001d038358 simMerged
Zm00001d038358_T008.exon2 6 155284537 155284608 Zm00001d038357c 155277550 155285492 Zm00001d038357c Zm00001d038357,Zm00001d038358 simMerged
Zm00001d038358_T008.exon1 6 155285296 155285492 Zm00001d038358 155277550 155285492 Zm00001d038357c Zm00001d038357,Zm00001d038358 simMerged
Zm00001d038358_T008.exon1 6 155285296 155285492 Zm00001d038357c 155277550 155285492 Zm00001d038357c Zm00001d038357,Zm00001d038358 simMerged
Zm00001d038361_T001.exon6 6 155375902 155376605 Zm00001d038361 155375902 155382745 Zm00001d038360c Zm00001d038360,Zm00001d038361 simMerged
Zm00001d038361_T001.exon6 6 155375902 155376605 Zm00001d038360c 155375902 155382745 Zm00001d038360c Zm00001d038360,Zm00001d038361 simMerged
Zm00001d038361_T004.exon5 6 155376710 155376925 Zm00001d038361 155375902 155382745 Zm00001d038360c Zm00001d038360,Zm00001d038361 simMerged
Zm00001d038361_T004.exon5 6 155376710 155376925 Zm00001d038360c 155375902 155382745 Zm00001d038360c Zm00001d038360,Zm00001d038361 simMerged
Zm00001d038361_T001.exon4 6 155377194 155378417 Zm00001d038361 155375902 155382745 Zm00001d038360c Zm00001d038360,Zm00001d038361 simMerged
Zm00001d038361_T001.exon4 6 155377194 155378417 Zm00001d038360c 155375902 155382745 Zm00001d038360c Zm00001d038360,Zm00001d038361 simMerged
Zm00001d038361_T004.exon2 6 155382237 155382326 Zm00001d038361 155375902 155382745 Zm00001d038360c Zm00001d038360,Zm00001d038361 simMerged
Zm00001d038361_T004.exon2 6 155382237 155382326 Zm00001d038360c 155375902 155382745 Zm00001d038360c Zm00001d038360,Zm00001d038361 simMerged
Zm00001d038361_T001.exon2 6 155382410 155382455 Zm00001d038361 155375902 155382745 Zm00001d038360c Zm00001d038360,Zm00001d038361 simMerged
Zm00001d038361_T001.exon2 6 155382410 155382455 Zm00001d038360c 155375902 155382745 Zm00001d038360c Zm00001d038360,Zm00001d038361 simMerged
Zm00001d038361_T001.exon1 6 155382540 155382745 Zm00001d038361 155375902 155382745 Zm00001d038360c Zm00001d038360,Zm00001d038361 simMerged
Zm00001d038361_T001.exon1 6 155382540 155382745 Zm00001d038360c 155375902 155382745 Zm00001d038360c Zm00001d038360,Zm00001d038361 simMerged
Zm00001d038365_T001.exon8 6 155606052 155606731 Zm00001d038365 155606052 155610480 Zm00001d038364c Zm00001d038364,Zm00001d038365 simMerged
Zm00001d038365_T001.exon8 6 155606052 155606731 Zm00001d038364c 155606052 155610480 Zm00001d038364c Zm00001d038364,Zm00001d038365 simMerged
Zm00001d038365_T001.exon7 6 155607091 155607269 Zm00001d038365 155606052 155610480 Zm00001d038364c Zm00001d038364,Zm00001d038365 simMerged
Zm00001d038365_T001.exon7 6 155607091 155607269 Zm00001d038364c 155606052 155610480 Zm00001d038364c Zm00001d038364,Zm00001d038365 simMerged
Zm00001d038365_T001.exon6 6 155608656 155608856 Zm00001d038365 155606052 155610480 Zm00001d038364c Zm00001d038364,Zm00001d038365 simMerged
Zm00001d038365_T001.exon6 6 155608656 155608856 Zm00001d038364c 155606052 155610480 Zm00001d038364c Zm00001d038364,Zm00001d038365 simMerged
Zm00001d038365_T007.exon5 6 155608951 155609590 Zm00001d038365 155606052 155610480 Zm00001d038364c Zm00001d038364,Zm00001d038365 simMerged
Zm00001d038365_T007.exon5 6 155608951 155609590 Zm00001d038364c 155606052 155610480 Zm00001d038364c Zm00001d038364,Zm00001d038365 simMerged
Zm00001d038365_T003.exon3 6 155609676 155609763 Zm00001d038365 155606052 155610480 Zm00001d038364c Zm00001d038364,Zm00001d038365 simMerged
Zm00001d038365_T003.exon3 6 155609676 155609763 Zm00001d038364c 155606052 155610480 Zm00001d038364c Zm00001d038364,Zm00001d038365 simMerged
Zm00001d038365_T007.exon3 6 155609858 155609934 Zm00001d038365 155606052 155610480 Zm00001d038364c Zm00001d038364,Zm00001d038365 simMerged
Zm00001d038365_T007.exon3 6 155609858 155609934 Zm00001d038364c 155606052 155610480 Zm00001d038364c Zm00001d038364,Zm00001d038365 simMerged
Zm00001d038365_T007.exon2 6 155610023 155610073 Zm00001d038365 155606052 155610480 Zm00001d038364c Zm00001d038364,Zm00001d038365 simMerged
Zm00001d038365_T007.exon2 6 155610023 155610073 Zm00001d038364c 155606052 155610480 Zm00001d038364c Zm00001d038364,Zm00001d038365 simMerged
Zm00001d038365_T001.exon1 6 155610329 155610480 Zm00001d038365 155606052 155610480 Zm00001d038364c Zm00001d038364,Zm00001d038365 simMerged
Zm00001d038365_T001.exon1 6 155610329 155610480 Zm00001d038364c 155606052 155610480 Zm00001d038364c Zm00001d038364,Zm00001d038365 simMerged
Zm00001d038368_T002.exon6 6 155638267 155638743 Zm00001d038368 155638267 155640737 Zm00001d038367c Zm00001d038367,Zm00001d038368 simMerged
Zm00001d038368_T002.exon6 6 155638267 155638743 Zm00001d038367c 155638267 155640737 Zm00001d038367c Zm00001d038367,Zm00001d038368 simMerged
Zm00001d038368_T002.exon5 6 155638984 155639076 Zm00001d038368 155638267 155640737 Zm00001d038367c Zm00001d038367,Zm00001d038368 simMerged
Zm00001d038368_T002.exon5 6 155638984 155639076 Zm00001d038367c 155638267 155640737 Zm00001d038367c Zm00001d038367,Zm00001d038368 simMerged
Zm00001d038368_T001.exon4 6 155639157 155639236 Zm00001d038368 155638267 155640737 Zm00001d038367c Zm00001d038367,Zm00001d038368 simMerged
Zm00001d038368_T001.exon4 6 155639157 155639236 Zm00001d038367c 155638267 155640737 Zm00001d038367c Zm00001d038367,Zm00001d038368 simMerged
Zm00001d038368_T001.exon3 6 155639317 155639450 Zm00001d038368 155638267 155640737 Zm00001d038367c Zm00001d038367,Zm00001d038368 simMerged
Zm00001d038368_T001.exon3 6 155639317 155639450 Zm00001d038367c 155638267 155640737 Zm00001d038367c Zm00001d038367,Zm00001d038368 simMerged
Zm00001d038368_T002.exon2 6 155639751 155639867 Zm00001d038368 155638267 155640737 Zm00001d038367c Zm00001d038367,Zm00001d038368 simMerged
Zm00001d038368_T002.exon2 6 155639751 155639867 Zm00001d038367c 155638267 155640737 Zm00001d038367c Zm00001d038367,Zm00001d038368 simMerged
Zm00001d038368_T002.exon1 6 155640551 155640737 Zm00001d038368 155638267 155640737 Zm00001d038367c Zm00001d038367,Zm00001d038368 simMerged
Zm00001d038368_T002.exon1 6 155640551 155640737 Zm00001d038367c 155638267 155640737 Zm00001d038367c Zm00001d038367,Zm00001d038368 simMerged
Zm00001d038372_T001.exon1 6 155697084 155697746 Zm00001d038372 155697084 155697746 Zm00001d038371c Zm00001d038371,Zm00001d038372 simMerged
Zm00001d038372_T001.exon1 6 155697084 155697746 Zm00001d038371c 155697084 155697746 Zm00001d038371c Zm00001d038371,Zm00001d038372 simMerged
Zm00001d038374_T007.exon1 6 155771554 155771790 Zm00001d038374 155771554 155773464 Zm00001d038373c Zm00001d038373,Zm00001d038374 simMerged
Zm00001d038374_T007.exon1 6 155771554 155771790 Zm00001d038373c 155771554 155773464 Zm00001d038373c Zm00001d038373,Zm00001d038374 simMerged
Zm00001d038374_T007.exon2 6 155772352 155772598 Zm00001d038374 155771554 155773464 Zm00001d038373c Zm00001d038373,Zm00001d038374 simMerged
Zm00001d038374_T007.exon2 6 155772352 155772598 Zm00001d038373c 155771554 155773464 Zm00001d038373c Zm00001d038373,Zm00001d038374 simMerged
Zm00001d038374_T007.exon3 6 155773083 155773464 Zm00001d038374 155771554 155773464 Zm00001d038373c Zm00001d038373,Zm00001d038374 simMerged
Zm00001d038374_T007.exon3 6 155773083 155773464 Zm00001d038373c 155771554 155773464 Zm00001d038373c Zm00001d038373,Zm00001d038374 simMerged
Zm00001d038381_T001.exon2 6 155954300 155954922 Zm00001d038381 155954300 155955375 Zm00001d038380c Zm00001d038380,Zm00001d038381 simMerged
Zm00001d038381_T001.exon2 6 155954300 155954922 Zm00001d038380c 155954300 155955375 Zm00001d038380c Zm00001d038380,Zm00001d038381 simMerged
Zm00001d038381_T001.exon1 6 155955016 155955375 Zm00001d038381 155954300 155955375 Zm00001d038380c Zm00001d038380,Zm00001d038381 simMerged
Zm00001d038381_T001.exon1 6 155955016 155955375 Zm00001d038380c 155954300 155955375 Zm00001d038380c Zm00001d038380,Zm00001d038381 simMerged
Zm00001d038388_T001.exon1 6 156196518 156197603 Zm00001d038388 156196518 156197603 Zm00001d038387c Zm00001d038387,Zm00001d038388 simMerged
Zm00001d038388_T001.exon1 6 156196518 156197603 Zm00001d038387c 156196518 156197603 Zm00001d038387c Zm00001d038387,Zm00001d038388 simMerged
Zm00001d038396_T005.exon1 6 156306931 156307672 Zm00001d038396 156306931 156312457 Zm00001d038395c Zm00001d038395,Zm00001d038396 simMerged
Zm00001d038396_T005.exon1 6 156306931 156307672 Zm00001d038395c 156306931 156312457 Zm00001d038395c Zm00001d038395,Zm00001d038396 simMerged
Zm00001d038396_T004.exon3 6 156307776 156309872 Zm00001d038396 156306931 156312457 Zm00001d038395c Zm00001d038395,Zm00001d038396 simMerged
Zm00001d038396_T004.exon3 6 156307776 156309872 Zm00001d038395c 156306931 156312457 Zm00001d038395c Zm00001d038395,Zm00001d038396 simMerged
Zm00001d038396_T003.exon4 6 156310245 156312457 Zm00001d038396 156306931 156312457 Zm00001d038395c Zm00001d038395,Zm00001d038396 simMerged
Zm00001d038396_T003.exon4 6 156310245 156312457 Zm00001d038395c 156306931 156312457 Zm00001d038395c Zm00001d038395,Zm00001d038396 simMerged
Zm00001d038407_T003.exon4 6 156451717 156452404 Zm00001d038407 156451717 156459041 Zm00001d038406c Zm00001d038406,Zm00001d038407 simMerged
Zm00001d038407_T003.exon4 6 156451717 156452404 Zm00001d038406c 156451717 156459041 Zm00001d038406c Zm00001d038406,Zm00001d038407 simMerged
Zm00001d038407_T003.exon3 6 156452506 156452679 Zm00001d038407 156451717 156459041 Zm00001d038406c Zm00001d038406,Zm00001d038407 simMerged
Zm00001d038407_T003.exon3 6 156452506 156452679 Zm00001d038406c 156451717 156459041 Zm00001d038406c Zm00001d038406,Zm00001d038407 simMerged
Zm00001d038407_T003.exon2 6 156452784 156458644 Zm00001d038407 156451717 156459041 Zm00001d038406c Zm00001d038406,Zm00001d038407 simMerged
Zm00001d038407_T003.exon2 6 156452784 156458644 Zm00001d038406c 156451717 156459041 Zm00001d038406c Zm00001d038406,Zm00001d038407 simMerged
Zm00001d038407_T003.exon1 6 156458740 156459041 Zm00001d038407 156451717 156459041 Zm00001d038406c Zm00001d038406,Zm00001d038407 simMerged
Zm00001d038407_T003.exon1 6 156458740 156459041 Zm00001d038406c 156451717 156459041 Zm00001d038406c Zm00001d038406,Zm00001d038407 simMerged
Zm00001d038409_T001.exon15 6 156603002 156603400 Zm00001d038409 156603002 156614078 Zm00001d038408c Zm00001d038408,Zm00001d038409 simMerged
Zm00001d038409_T001.exon15 6 156603002 156603400 Zm00001d038408c 156603002 156614078 Zm00001d038408c Zm00001d038408,Zm00001d038409 simMerged
Zm00001d038409_T001.exon14 6 156603623 156603766 Zm00001d038409 156603002 156614078 Zm00001d038408c Zm00001d038408,Zm00001d038409 simMerged
Zm00001d038409_T001.exon14 6 156603623 156603766 Zm00001d038408c 156603002 156614078 Zm00001d038408c Zm00001d038408,Zm00001d038409 simMerged
Zm00001d038409_T001.exon13 6 156604500 156604778 Zm00001d038409 156603002 156614078 Zm00001d038408c Zm00001d038408,Zm00001d038409 simMerged
Zm00001d038409_T001.exon13 6 156604500 156604778 Zm00001d038408c 156603002 156614078 Zm00001d038408c Zm00001d038408,Zm00001d038409 simMerged
Zm00001d038409_T001.exon12 6 156605038 156605145 Zm00001d038409 156603002 156614078 Zm00001d038408c Zm00001d038408,Zm00001d038409 simMerged
Zm00001d038409_T001.exon12 6 156605038 156605145 Zm00001d038408c 156603002 156614078 Zm00001d038408c Zm00001d038408,Zm00001d038409 simMerged
Zm00001d038409_T001.exon11 6 156605531 156605810 Zm00001d038409 156603002 156614078 Zm00001d038408c Zm00001d038408,Zm00001d038409 simMerged
Zm00001d038409_T001.exon11 6 156605531 156605810 Zm00001d038408c 156603002 156614078 Zm00001d038408c Zm00001d038408,Zm00001d038409 simMerged
Zm00001d038409_T001.exon10 6 156605896 156606109 Zm00001d038409 156603002 156614078 Zm00001d038408c Zm00001d038408,Zm00001d038409 simMerged
Zm00001d038409_T001.exon10 6 156605896 156606109 Zm00001d038408c 156603002 156614078 Zm00001d038408c Zm00001d038408,Zm00001d038409 simMerged
Zm00001d038409_T001.exon9 6 156606991 156607587 Zm00001d038409 156603002 156614078 Zm00001d038408c Zm00001d038408,Zm00001d038409 simMerged
Zm00001d038409_T001.exon9 6 156606991 156607587 Zm00001d038408c 156603002 156614078 Zm00001d038408c Zm00001d038408,Zm00001d038409 simMerged
Zm00001d038409_T001.exon8 6 156607769 156607974 Zm00001d038409 156603002 156614078 Zm00001d038408c Zm00001d038408,Zm00001d038409 simMerged
Zm00001d038409_T001.exon8 6 156607769 156607974 Zm00001d038408c 156603002 156614078 Zm00001d038408c Zm00001d038408,Zm00001d038409 simMerged
Zm00001d038409_T001.exon7 6 156609817 156609962 Zm00001d038409 156603002 156614078 Zm00001d038408c Zm00001d038408,Zm00001d038409 simMerged
Zm00001d038409_T001.exon7 6 156609817 156609962 Zm00001d038408c 156603002 156614078 Zm00001d038408c Zm00001d038408,Zm00001d038409 simMerged
Zm00001d038409_T001.exon6 6 156610062 156610292 Zm00001d038409 156603002 156614078 Zm00001d038408c Zm00001d038408,Zm00001d038409 simMerged
Zm00001d038409_T001.exon6 6 156610062 156610292 Zm00001d038408c 156603002 156614078 Zm00001d038408c Zm00001d038408,Zm00001d038409 simMerged
Zm00001d038409_T001.exon5 6 156610699 156610866 Zm00001d038409 156603002 156614078 Zm00001d038408c Zm00001d038408,Zm00001d038409 simMerged
Zm00001d038409_T001.exon5 6 156610699 156610866 Zm00001d038408c 156603002 156614078 Zm00001d038408c Zm00001d038408,Zm00001d038409 simMerged
Zm00001d038409_T001.exon4 6 156610975 156611090 Zm00001d038409 156603002 156614078 Zm00001d038408c Zm00001d038408,Zm00001d038409 simMerged
Zm00001d038409_T001.exon4 6 156610975 156611090 Zm00001d038408c 156603002 156614078 Zm00001d038408c Zm00001d038408,Zm00001d038409 simMerged
Zm00001d038409_T001.exon3 6 156612061 156612213 Zm00001d038409 156603002 156614078 Zm00001d038408c Zm00001d038408,Zm00001d038409 simMerged
Zm00001d038409_T001.exon3 6 156612061 156612213 Zm00001d038408c 156603002 156614078 Zm00001d038408c Zm00001d038408,Zm00001d038409 simMerged
Zm00001d038409_T001.exon2 6 156612295 156612438 Zm00001d038409 156603002 156614078 Zm00001d038408c Zm00001d038408,Zm00001d038409 simMerged
Zm00001d038409_T001.exon2 6 156612295 156612438 Zm00001d038408c 156603002 156614078 Zm00001d038408c Zm00001d038408,Zm00001d038409 simMerged
Zm00001d038409_T001.exon1 6 156613188 156614078 Zm00001d038409 156603002 156614078 Zm00001d038408c Zm00001d038408,Zm00001d038409 simMerged
Zm00001d038409_T001.exon1 6 156613188 156614078 Zm00001d038408c 156603002 156614078 Zm00001d038408c Zm00001d038408,Zm00001d038409 simMerged
Zm00001d038412_T001.exon1 6 156654389 156655166 Zm00001d038412 156654389 156657185 Zm00001d038411c Zm00001d038411,Zm00001d038412 simMerged
Zm00001d038412_T001.exon1 6 156654389 156655166 Zm00001d038411c 156654389 156657185 Zm00001d038411c Zm00001d038411,Zm00001d038412 simMerged
Zm00001d038412_T001.exon2 6 156655578 156655863 Zm00001d038412 156654389 156657185 Zm00001d038411c Zm00001d038411,Zm00001d038412 simMerged
Zm00001d038412_T001.exon2 6 156655578 156655863 Zm00001d038411c 156654389 156657185 Zm00001d038411c Zm00001d038411,Zm00001d038412 simMerged
Zm00001d038412_T001.exon3 6 156656444 156657185 Zm00001d038412 156654389 156657185 Zm00001d038411c Zm00001d038411,Zm00001d038412 simMerged
Zm00001d038412_T001.exon3 6 156656444 156657185 Zm00001d038411c 156654389 156657185 Zm00001d038411c Zm00001d038411,Zm00001d038412 simMerged
Zm00001d038419_T001.exon4 6 156949182 156949273 Zm00001d038419 156949182 156951098 Zm00001d038418c Zm00001d038418,Zm00001d038419 simMerged
Zm00001d038419_T001.exon4 6 156949182 156949273 Zm00001d038418c 156949182 156951098 Zm00001d038418c Zm00001d038418,Zm00001d038419 simMerged
Zm00001d038419_T001.exon3 6 156949371 156949446 Zm00001d038419 156949182 156951098 Zm00001d038418c Zm00001d038418,Zm00001d038419 simMerged
Zm00001d038419_T001.exon3 6 156949371 156949446 Zm00001d038418c 156949182 156951098 Zm00001d038418c Zm00001d038418,Zm00001d038419 simMerged
Zm00001d038419_T001.exon2 6 156949852 156950183 Zm00001d038419 156949182 156951098 Zm00001d038418c Zm00001d038418,Zm00001d038419 simMerged
Zm00001d038419_T001.exon2 6 156949852 156950183 Zm00001d038418c 156949182 156951098 Zm00001d038418c Zm00001d038418,Zm00001d038419 simMerged
Zm00001d038419_T001.exon1 6 156950915 156951098 Zm00001d038419 156949182 156951098 Zm00001d038418c Zm00001d038418,Zm00001d038419 simMerged
Zm00001d038419_T001.exon1 6 156950915 156951098 Zm00001d038418c 156949182 156951098 Zm00001d038418c Zm00001d038418,Zm00001d038419 simMerged
Zm00001d038429_T001.exon1 6 157110046 157111281 Zm00001d038429 157110046 157111281 Zm00001d038428c Zm00001d038428,Zm00001d038429 simMerged
Zm00001d038429_T001.exon1 6 157110046 157111281 Zm00001d038428c 157110046 157111281 Zm00001d038428c Zm00001d038428,Zm00001d038429 simMerged
Zm00001d038431_T001.exon1 6 157123389 157125041 Zm00001d038431 157123389 157125041 Zm00001d038430c Zm00001d038430,Zm00001d038431 simMerged
Zm00001d038431_T001.exon1 6 157123389 157125041 Zm00001d038430c 157123389 157125041 Zm00001d038430c Zm00001d038430,Zm00001d038431 simMerged
Zm00001d038438_T001.exon3 6 157265153 157265779 Zm00001d038438 157265153 157266777 Zm00001d038437c Zm00001d038437,Zm00001d038438 simMerged
Zm00001d038438_T001.exon3 6 157265153 157265779 Zm00001d038437c 157265153 157266777 Zm00001d038437c Zm00001d038437,Zm00001d038438 simMerged
Zm00001d038438_T001.exon2 6 157265862 157265984 Zm00001d038438 157265153 157266777 Zm00001d038437c Zm00001d038437,Zm00001d038438 simMerged
Zm00001d038438_T001.exon2 6 157265862 157265984 Zm00001d038437c 157265153 157266777 Zm00001d038437c Zm00001d038437,Zm00001d038438 simMerged
Zm00001d038438_T001.exon1 6 157266088 157266777 Zm00001d038438 157265153 157266777 Zm00001d038437c Zm00001d038437,Zm00001d038438 simMerged
Zm00001d038438_T001.exon1 6 157266088 157266777 Zm00001d038437c 157265153 157266777 Zm00001d038437c Zm00001d038437,Zm00001d038438 simMerged
Zm00001d038443_T001.exon1 6 157379123 157379349 Zm00001d038443 157379123 157391366 Zm00001d038442c Zm00001d038442,Zm00001d038443 simMerged
Zm00001d038443_T001.exon1 6 157379123 157379349 Zm00001d038442c 157379123 157391366 Zm00001d038442c Zm00001d038442,Zm00001d038443 simMerged
Zm00001d038443_T001.exon2 6 157380507 157380560 Zm00001d038443 157379123 157391366 Zm00001d038442c Zm00001d038442,Zm00001d038443 simMerged
Zm00001d038443_T001.exon2 6 157380507 157380560 Zm00001d038442c 157379123 157391366 Zm00001d038442c Zm00001d038442,Zm00001d038443 simMerged
Zm00001d038443_T001.exon3 6 157381906 157382017 Zm00001d038443 157379123 157391366 Zm00001d038442c Zm00001d038442,Zm00001d038443 simMerged
Zm00001d038443_T001.exon3 6 157381906 157382017 Zm00001d038442c 157379123 157391366 Zm00001d038442c Zm00001d038442,Zm00001d038443 simMerged
Zm00001d038443_T001.exon4 6 157382360 157383477 Zm00001d038443 157379123 157391366 Zm00001d038442c Zm00001d038442,Zm00001d038443 simMerged
Zm00001d038443_T001.exon4 6 157382360 157383477 Zm00001d038442c 157379123 157391366 Zm00001d038442c Zm00001d038442,Zm00001d038443 simMerged
Zm00001d038443_T001.exon5 6 157386924 157387067 Zm00001d038443 157379123 157391366 Zm00001d038442c Zm00001d038442,Zm00001d038443 simMerged
Zm00001d038443_T001.exon5 6 157386924 157387067 Zm00001d038442c 157379123 157391366 Zm00001d038442c Zm00001d038442,Zm00001d038443 simMerged
Zm00001d038443_T001.exon6 6 157387759 157387930 Zm00001d038443 157379123 157391366 Zm00001d038442c Zm00001d038442,Zm00001d038443 simMerged
Zm00001d038443_T001.exon6 6 157387759 157387930 Zm00001d038442c 157379123 157391366 Zm00001d038442c Zm00001d038442,Zm00001d038443 simMerged
Zm00001d038443_T001.exon7 6 157387996 157388077 Zm00001d038443 157379123 157391366 Zm00001d038442c Zm00001d038442,Zm00001d038443 simMerged
Zm00001d038443_T001.exon7 6 157387996 157388077 Zm00001d038442c 157379123 157391366 Zm00001d038442c Zm00001d038442,Zm00001d038443 simMerged
Zm00001d038443_T001.exon8 6 157388171 157388294 Zm00001d038443 157379123 157391366 Zm00001d038442c Zm00001d038442,Zm00001d038443 simMerged
Zm00001d038443_T001.exon8 6 157388171 157388294 Zm00001d038442c 157379123 157391366 Zm00001d038442c Zm00001d038442,Zm00001d038443 simMerged
Zm00001d038443_T001.exon9 6 157389081 157389235 Zm00001d038443 157379123 157391366 Zm00001d038442c Zm00001d038442,Zm00001d038443 simMerged
Zm00001d038443_T001.exon9 6 157389081 157389235 Zm00001d038442c 157379123 157391366 Zm00001d038442c Zm00001d038442,Zm00001d038443 simMerged
Zm00001d038443_T001.exon10 6 157390133 157390237 Zm00001d038443 157379123 157391366 Zm00001d038442c Zm00001d038442,Zm00001d038443 simMerged
Zm00001d038443_T001.exon10 6 157390133 157390237 Zm00001d038442c 157379123 157391366 Zm00001d038442c Zm00001d038442,Zm00001d038443 simMerged
Zm00001d038443_T001.exon11 6 157390648 157390841 Zm00001d038443 157379123 157391366 Zm00001d038442c Zm00001d038442,Zm00001d038443 simMerged
Zm00001d038443_T001.exon11 6 157390648 157390841 Zm00001d038442c 157379123 157391366 Zm00001d038442c Zm00001d038442,Zm00001d038443 simMerged
Zm00001d038443_T001.exon12 6 157391059 157391366 Zm00001d038443 157379123 157391366 Zm00001d038442c Zm00001d038442,Zm00001d038443 simMerged
Zm00001d038443_T001.exon12 6 157391059 157391366 Zm00001d038442c 157379123 157391366 Zm00001d038442c Zm00001d038442,Zm00001d038443 simMerged
Zm00001d038452_T004.exon1 6 157515656 157515990 Zm00001d038452 157515656 157520405 Zm00001d038451c Zm00001d038451,Zm00001d038452 simMerged
Zm00001d038452_T004.exon1 6 157515656 157515990 Zm00001d038451c 157515656 157520405 Zm00001d038451c Zm00001d038451,Zm00001d038452 simMerged
Zm00001d038452_T004.exon2 6 157516977 157517055 Zm00001d038452 157515656 157520405 Zm00001d038451c Zm00001d038451,Zm00001d038452 simMerged
Zm00001d038452_T004.exon2 6 157516977 157517055 Zm00001d038451c 157515656 157520405 Zm00001d038451c Zm00001d038451,Zm00001d038452 simMerged
Zm00001d038452_T004.exon3 6 157517177 157518205 Zm00001d038452 157515656 157520405 Zm00001d038451c Zm00001d038451,Zm00001d038452 simMerged
Zm00001d038452_T004.exon3 6 157517177 157518205 Zm00001d038451c 157515656 157520405 Zm00001d038451c Zm00001d038451,Zm00001d038452 simMerged
Zm00001d038452_T001.exon5 6 157518419 157518561 Zm00001d038452 157515656 157520405 Zm00001d038451c Zm00001d038451,Zm00001d038452 simMerged
Zm00001d038452_T001.exon5 6 157518419 157518561 Zm00001d038451c 157515656 157520405 Zm00001d038451c Zm00001d038451,Zm00001d038452 simMerged
Zm00001d038452_T001.exon6 6 157518669 157518836 Zm00001d038452 157515656 157520405 Zm00001d038451c Zm00001d038451,Zm00001d038452 simMerged
Zm00001d038452_T001.exon6 6 157518669 157518836 Zm00001d038451c 157515656 157520405 Zm00001d038451c Zm00001d038451,Zm00001d038452 simMerged
Zm00001d038452_T002.exon7 6 157518974 157519198 Zm00001d038452 157515656 157520405 Zm00001d038451c Zm00001d038451,Zm00001d038452 simMerged
Zm00001d038452_T002.exon7 6 157518974 157519198 Zm00001d038451c 157515656 157520405 Zm00001d038451c Zm00001d038451,Zm00001d038452 simMerged
Zm00001d038452_T004.exon7 6 157519300 157520405 Zm00001d038452 157515656 157520405 Zm00001d038451c Zm00001d038451,Zm00001d038452 simMerged
Zm00001d038452_T004.exon7 6 157519300 157520405 Zm00001d038451c 157515656 157520405 Zm00001d038451c Zm00001d038451,Zm00001d038452 simMerged
Zm00001d038477_T001.exon1 6 158326966 158327436 Zm00001d038477 158326966 158327436 Zm00001d038476c Zm00001d038476,Zm00001d038477 simMerged
Zm00001d038477_T001.exon1 6 158326966 158327436 Zm00001d038476c 158326966 158327436 Zm00001d038476c Zm00001d038476,Zm00001d038477 simMerged
Zm00001d038479_T001.exon1 6 158343817 158344320 Zm00001d038479 158343817 158344320 Zm00001d038478c Zm00001d038478,Zm00001d038479 simMerged
Zm00001d038479_T001.exon1 6 158343817 158344320 Zm00001d038478c 158343817 158344320 Zm00001d038478c Zm00001d038478,Zm00001d038479 simMerged
Zm00001d038482_T001.exon1 6 158362218 158362625 Zm00001d038482 158362218 158362625 Zm00001d038481c Zm00001d038481,Zm00001d038482 simMerged
Zm00001d038482_T001.exon1 6 158362218 158362625 Zm00001d038481c 158362218 158362625 Zm00001d038481c Zm00001d038481,Zm00001d038482 simMerged
Zm00001d038487_T002.exon2 6 158506547 158510069 Zm00001d038487 158506547 158512513 Zm00001d038486c Zm00001d038486,Zm00001d038487 simMerged
Zm00001d038487_T002.exon2 6 158506547 158510069 Zm00001d038486c 158506547 158512513 Zm00001d038486c Zm00001d038486,Zm00001d038487 simMerged
Zm00001d038487_T002.exon1 6 158510206 158512513 Zm00001d038487 158506547 158512513 Zm00001d038486c Zm00001d038486,Zm00001d038487 simMerged
Zm00001d038487_T002.exon1 6 158510206 158512513 Zm00001d038486c 158506547 158512513 Zm00001d038486c Zm00001d038486,Zm00001d038487 simMerged
Zm00001d038496_T001.exon5 6 158593950 158594235 Zm00001d038496 158593950 158595274 Zm00001d038495c Zm00001d038495,Zm00001d038496 simMerged
Zm00001d038496_T001.exon5 6 158593950 158594235 Zm00001d038495c 158593950 158595274 Zm00001d038495c Zm00001d038495,Zm00001d038496 simMerged
Zm00001d038496_T001.exon4 6 158594374 158594522 Zm00001d038496 158593950 158595274 Zm00001d038495c Zm00001d038495,Zm00001d038496 simMerged
Zm00001d038496_T001.exon4 6 158594374 158594522 Zm00001d038495c 158593950 158595274 Zm00001d038495c Zm00001d038495,Zm00001d038496 simMerged
Zm00001d038496_T001.exon3 6 158594609 158594773 Zm00001d038496 158593950 158595274 Zm00001d038495c Zm00001d038495,Zm00001d038496 simMerged
Zm00001d038496_T001.exon3 6 158594609 158594773 Zm00001d038495c 158593950 158595274 Zm00001d038495c Zm00001d038495,Zm00001d038496 simMerged
Zm00001d038496_T001.exon2 6 158594876 158595010 Zm00001d038496 158593950 158595274 Zm00001d038495c Zm00001d038495,Zm00001d038496 simMerged
Zm00001d038496_T001.exon2 6 158594876 158595010 Zm00001d038495c 158593950 158595274 Zm00001d038495c Zm00001d038495,Zm00001d038496 simMerged
Zm00001d038496_T001.exon1 6 158595097 158595274 Zm00001d038496 158593950 158595274 Zm00001d038495c Zm00001d038495,Zm00001d038496 simMerged
Zm00001d038496_T001.exon1 6 158595097 158595274 Zm00001d038495c 158593950 158595274 Zm00001d038495c Zm00001d038495,Zm00001d038496 simMerged
Zm00001d038505_T001.exon6 6 158805305 158805311 Zm00001d038505 158805305 158806400 Zm00001d038504c Zm00001d038504,Zm00001d038505 simMerged
Zm00001d038505_T001.exon6 6 158805305 158805311 Zm00001d038504c 158805305 158806400 Zm00001d038504c Zm00001d038504,Zm00001d038505 simMerged
Zm00001d038505_T001.exon5 6 158805461 158805510 Zm00001d038505 158805305 158806400 Zm00001d038504c Zm00001d038504,Zm00001d038505 simMerged
Zm00001d038505_T001.exon5 6 158805461 158805510 Zm00001d038504c 158805305 158806400 Zm00001d038504c Zm00001d038504,Zm00001d038505 simMerged
Zm00001d038505_T001.exon4 6 158805626 158805733 Zm00001d038505 158805305 158806400 Zm00001d038504c Zm00001d038504,Zm00001d038505 simMerged
Zm00001d038505_T001.exon4 6 158805626 158805733 Zm00001d038504c 158805305 158806400 Zm00001d038504c Zm00001d038504,Zm00001d038505 simMerged
Zm00001d038505_T001.exon3 6 158805862 158805957 Zm00001d038505 158805305 158806400 Zm00001d038504c Zm00001d038504,Zm00001d038505 simMerged
Zm00001d038505_T001.exon3 6 158805862 158805957 Zm00001d038504c 158805305 158806400 Zm00001d038504c Zm00001d038504,Zm00001d038505 simMerged
Zm00001d038505_T001.exon2 6 158806138 158806227 Zm00001d038505 158805305 158806400 Zm00001d038504c Zm00001d038504,Zm00001d038505 simMerged
Zm00001d038505_T001.exon2 6 158806138 158806227 Zm00001d038504c 158805305 158806400 Zm00001d038504c Zm00001d038504,Zm00001d038505 simMerged
Zm00001d038505_T001.exon1 6 158806314 158806400 Zm00001d038505 158805305 158806400 Zm00001d038504c Zm00001d038504,Zm00001d038505 simMerged
Zm00001d038505_T001.exon1 6 158806314 158806400 Zm00001d038504c 158805305 158806400 Zm00001d038504c Zm00001d038504,Zm00001d038505 simMerged
Zm00001d038515_T001.exon3 6 159024607 159025443 Zm00001d038515 159024607 159026323 Zm00001d038514c Zm00001d038514,Zm00001d038515 simMerged
Zm00001d038515_T001.exon3 6 159024607 159025443 Zm00001d038514c 159024607 159026323 Zm00001d038514c Zm00001d038514,Zm00001d038515 simMerged
Zm00001d038515_T001.exon2 6 159025533 159025698 Zm00001d038515 159024607 159026323 Zm00001d038514c Zm00001d038514,Zm00001d038515 simMerged
Zm00001d038515_T001.exon2 6 159025533 159025698 Zm00001d038514c 159024607 159026323 Zm00001d038514c Zm00001d038514,Zm00001d038515 simMerged
Zm00001d038515_T001.exon1 6 159026145 159026323 Zm00001d038515 159024607 159026323 Zm00001d038514c Zm00001d038514,Zm00001d038515 simMerged
Zm00001d038515_T001.exon1 6 159026145 159026323 Zm00001d038514c 159024607 159026323 Zm00001d038514c Zm00001d038514,Zm00001d038515 simMerged
Zm00001d038519_T005.exon3 6 159118886 159119224 Zm00001d038519 159118886 159119856 Zm00001d038518c Zm00001d038518,Zm00001d038519 simMerged
Zm00001d038519_T005.exon3 6 159118886 159119224 Zm00001d038518c 159118886 159119856 Zm00001d038518c Zm00001d038518,Zm00001d038519 simMerged
Zm00001d038519_T005.exon2 6 159119305 159119382 Zm00001d038519 159118886 159119856 Zm00001d038518c Zm00001d038518,Zm00001d038519 simMerged
Zm00001d038519_T005.exon2 6 159119305 159119382 Zm00001d038518c 159118886 159119856 Zm00001d038518c Zm00001d038518,Zm00001d038519 simMerged
Zm00001d038519_T005.exon1 6 159119447 159119856 Zm00001d038519 159118886 159119856 Zm00001d038518c Zm00001d038518,Zm00001d038519 simMerged
Zm00001d038519_T005.exon1 6 159119447 159119856 Zm00001d038518c 159118886 159119856 Zm00001d038518c Zm00001d038518,Zm00001d038519 simMerged
Zm00001d038521_T001.exon3 6 159136660 159137415 Zm00001d038521 159136660 159139149 Zm00001d038520c Zm00001d038520,Zm00001d038521 simMerged
Zm00001d038521_T001.exon3 6 159136660 159137415 Zm00001d038520c 159136660 159139149 Zm00001d038520c Zm00001d038520,Zm00001d038521 simMerged
Zm00001d038521_T010.exon2 6 159137500 159138609 Zm00001d038521 159136660 159139149 Zm00001d038520c Zm00001d038520,Zm00001d038521 simMerged
Zm00001d038521_T010.exon2 6 159137500 159138609 Zm00001d038520c 159136660 159139149 Zm00001d038520c Zm00001d038520,Zm00001d038521 simMerged
Zm00001d038521_T001.exon1 6 159138714 159139149 Zm00001d038521 159136660 159139149 Zm00001d038520c Zm00001d038520,Zm00001d038521 simMerged
Zm00001d038521_T001.exon1 6 159138714 159139149 Zm00001d038520c 159136660 159139149 Zm00001d038520c Zm00001d038520,Zm00001d038521 simMerged
Zm00001d038524_T001.exon4 6 159227069 159227245 Zm00001d038524 159227069 159230200 Zm00001d038523c Zm00001d038523,Zm00001d038524 simMerged
Zm00001d038524_T001.exon4 6 159227069 159227245 Zm00001d038523c 159227069 159230200 Zm00001d038523c Zm00001d038523,Zm00001d038524 simMerged
Zm00001d038524_T001.exon3 6 159229645 159229767 Zm00001d038524 159227069 159230200 Zm00001d038523c Zm00001d038523,Zm00001d038524 simMerged
Zm00001d038524_T001.exon3 6 159229645 159229767 Zm00001d038523c 159227069 159230200 Zm00001d038523c Zm00001d038523,Zm00001d038524 simMerged
Zm00001d038524_T001.exon2 6 159229861 159229970 Zm00001d038524 159227069 159230200 Zm00001d038523c Zm00001d038523,Zm00001d038524 simMerged
Zm00001d038524_T001.exon2 6 159229861 159229970 Zm00001d038523c 159227069 159230200 Zm00001d038523c Zm00001d038523,Zm00001d038524 simMerged
Zm00001d038524_T001.exon1 6 159230115 159230200 Zm00001d038524 159227069 159230200 Zm00001d038523c Zm00001d038523,Zm00001d038524 simMerged
Zm00001d038524_T001.exon1 6 159230115 159230200 Zm00001d038523c 159227069 159230200 Zm00001d038523c Zm00001d038523,Zm00001d038524 simMerged
Zm00001d038526_T001.exon1 6 159310512 159310794 Zm00001d038526 159310512 159311747 Zm00001d038525c Zm00001d038525,Zm00001d038526 simMerged
Zm00001d038526_T001.exon1 6 159310512 159310794 Zm00001d038525c 159310512 159311747 Zm00001d038525c Zm00001d038525,Zm00001d038526 simMerged
Zm00001d038526_T001.exon2 6 159310891 159310955 Zm00001d038526 159310512 159311747 Zm00001d038525c Zm00001d038525,Zm00001d038526 simMerged
Zm00001d038526_T001.exon2 6 159310891 159310955 Zm00001d038525c 159310512 159311747 Zm00001d038525c Zm00001d038525,Zm00001d038526 simMerged
Zm00001d038526_T001.exon3 6 159311178 159311747 Zm00001d038526 159310512 159311747 Zm00001d038525c Zm00001d038525,Zm00001d038526 simMerged
Zm00001d038526_T001.exon3 6 159311178 159311747 Zm00001d038525c 159310512 159311747 Zm00001d038525c Zm00001d038525,Zm00001d038526 simMerged
Zm00001d038528_T001.exon1 6 159346413 159347414 Zm00001d038528 159346413 159347414 Zm00001d038527c Zm00001d038527,Zm00001d038528 simMerged
Zm00001d038528_T001.exon1 6 159346413 159347414 Zm00001d038527c 159346413 159347414 Zm00001d038527c Zm00001d038527,Zm00001d038528 simMerged
Zm00001d038535_T002.exon1 6 159533551 159533670 Zm00001d038535 159533551 159536002 Zm00001d038534c Zm00001d038534,Zm00001d038535 simMerged
Zm00001d038535_T002.exon1 6 159533551 159533670 Zm00001d038534c 159533551 159536002 Zm00001d038534c Zm00001d038534,Zm00001d038535 simMerged
Zm00001d038535_T002.exon2 6 159533769 159535105 Zm00001d038535 159533551 159536002 Zm00001d038534c Zm00001d038534,Zm00001d038535 simMerged
Zm00001d038535_T002.exon2 6 159533769 159535105 Zm00001d038534c 159533551 159536002 Zm00001d038534c Zm00001d038534,Zm00001d038535 simMerged
Zm00001d038535_T002.exon3 6 159535181 159536002 Zm00001d038535 159533551 159536002 Zm00001d038534c Zm00001d038534,Zm00001d038535 simMerged
Zm00001d038535_T002.exon3 6 159535181 159536002 Zm00001d038534c 159533551 159536002 Zm00001d038534c Zm00001d038534,Zm00001d038535 simMerged
Zm00001d038540_T001.exon6 6 159599268 159599731 Zm00001d038540 159599268 159602738 Zm00001d038539c Zm00001d038539,Zm00001d038540 simMerged
Zm00001d038540_T001.exon6 6 159599268 159599731 Zm00001d038539c 159599268 159602738 Zm00001d038539c Zm00001d038539,Zm00001d038540 simMerged
Zm00001d038540_T001.exon5 6 159599852 159600082 Zm00001d038540 159599268 159602738 Zm00001d038539c Zm00001d038539,Zm00001d038540 simMerged
Zm00001d038540_T001.exon5 6 159599852 159600082 Zm00001d038539c 159599268 159602738 Zm00001d038539c Zm00001d038539,Zm00001d038540 simMerged
Zm00001d038540_T001.exon4 6 159600584 159600783 Zm00001d038540 159599268 159602738 Zm00001d038539c Zm00001d038539,Zm00001d038540 simMerged
Zm00001d038540_T001.exon4 6 159600584 159600783 Zm00001d038539c 159599268 159602738 Zm00001d038539c Zm00001d038539,Zm00001d038540 simMerged
Zm00001d038540_T001.exon3 6 159601710 159601875 Zm00001d038540 159599268 159602738 Zm00001d038539c Zm00001d038539,Zm00001d038540 simMerged
Zm00001d038540_T001.exon3 6 159601710 159601875 Zm00001d038539c 159599268 159602738 Zm00001d038539c Zm00001d038539,Zm00001d038540 simMerged
Zm00001d038540_T001.exon2 6 159601978 159602184 Zm00001d038540 159599268 159602738 Zm00001d038539c Zm00001d038539,Zm00001d038540 simMerged
Zm00001d038540_T001.exon2 6 159601978 159602184 Zm00001d038539c 159599268 159602738 Zm00001d038539c Zm00001d038539,Zm00001d038540 simMerged
Zm00001d038540_T001.exon1 6 159602291 159602738 Zm00001d038540 159599268 159602738 Zm00001d038539c Zm00001d038539,Zm00001d038540 simMerged
Zm00001d038540_T001.exon1 6 159602291 159602738 Zm00001d038539c 159599268 159602738 Zm00001d038539c Zm00001d038539,Zm00001d038540 simMerged
Zm00001d038544_T001.exon1 6 159655405 159656289 Zm00001d038544 159655405 159656289 Zm00001d038543c Zm00001d038543,Zm00001d038544 simMerged
Zm00001d038544_T001.exon1 6 159655405 159656289 Zm00001d038543c 159655405 159656289 Zm00001d038543c Zm00001d038543,Zm00001d038544 simMerged
Zm00001d038548_T001.exon1 6 159741949 159745380 Zm00001d038548 159741949 159745380 Zm00001d038547c Zm00001d038547,Zm00001d038548 simMerged
Zm00001d038548_T001.exon1 6 159741949 159745380 Zm00001d038547c 159741949 159745380 Zm00001d038547c Zm00001d038547,Zm00001d038548 simMerged
Zm00001d038552_T001.exon1 6 159770092 159770719 Zm00001d038552 159770092 159772070 Zm00001d038551c Zm00001d038551,Zm00001d038552 simMerged
Zm00001d038552_T001.exon1 6 159770092 159770719 Zm00001d038551c 159770092 159772070 Zm00001d038551c Zm00001d038551,Zm00001d038552 simMerged
Zm00001d038552_T001.exon2 6 159771499 159772070 Zm00001d038552 159770092 159772070 Zm00001d038551c Zm00001d038551,Zm00001d038552 simMerged
Zm00001d038552_T001.exon2 6 159771499 159772070 Zm00001d038551c 159770092 159772070 Zm00001d038551c Zm00001d038551,Zm00001d038552 simMerged
Zm00001d038562_T001.exon1 6 159894087 159895160 Zm00001d038562 159894087 159895160 Zm00001d038561c Zm00001d038561,Zm00001d038562 simMerged
Zm00001d038562_T001.exon1 6 159894087 159895160 Zm00001d038561c 159894087 159895160 Zm00001d038561c Zm00001d038561,Zm00001d038562 simMerged
Zm00001d038564_T001.exon6 6 159977702 159978209 Zm00001d038564 159977702 159980430 Zm00001d038563c Zm00001d038563,Zm00001d038564 simMerged
Zm00001d038564_T001.exon6 6 159977702 159978209 Zm00001d038563c 159977702 159980430 Zm00001d038563c Zm00001d038563,Zm00001d038564 simMerged
Zm00001d038564_T001.exon5 6 159978526 159978587 Zm00001d038564 159977702 159980430 Zm00001d038563c Zm00001d038563,Zm00001d038564 simMerged
Zm00001d038564_T001.exon5 6 159978526 159978587 Zm00001d038563c 159977702 159980430 Zm00001d038563c Zm00001d038563,Zm00001d038564 simMerged
Zm00001d038564_T001.exon4 6 159979198 159979285 Zm00001d038564 159977702 159980430 Zm00001d038563c Zm00001d038563,Zm00001d038564 simMerged
Zm00001d038564_T001.exon4 6 159979198 159979285 Zm00001d038563c 159977702 159980430 Zm00001d038563c Zm00001d038563,Zm00001d038564 simMerged
Zm00001d038564_T001.exon3 6 159979960 159980064 Zm00001d038564 159977702 159980430 Zm00001d038563c Zm00001d038563,Zm00001d038564 simMerged
Zm00001d038564_T001.exon3 6 159979960 159980064 Zm00001d038563c 159977702 159980430 Zm00001d038563c Zm00001d038563,Zm00001d038564 simMerged
Zm00001d038564_T001.exon2 6 159980179 159980200 Zm00001d038564 159977702 159980430 Zm00001d038563c Zm00001d038563,Zm00001d038564 simMerged
Zm00001d038564_T001.exon2 6 159980179 159980200 Zm00001d038563c 159977702 159980430 Zm00001d038563c Zm00001d038563,Zm00001d038564 simMerged
Zm00001d038564_T001.exon1 6 159980372 159980430 Zm00001d038564 159977702 159980430 Zm00001d038563c Zm00001d038563,Zm00001d038564 simMerged
Zm00001d038564_T001.exon1 6 159980372 159980430 Zm00001d038563c 159977702 159980430 Zm00001d038563c Zm00001d038563,Zm00001d038564 simMerged
Zm00001d038571_T001.exon1 6 160122421 160125471 Zm00001d038571 160122421 160125471 Zm00001d038570c Zm00001d038570,Zm00001d038571 simMerged
Zm00001d038571_T001.exon1 6 160122421 160125471 Zm00001d038570c 160122421 160125471 Zm00001d038570c Zm00001d038570,Zm00001d038571 simMerged
Zm00001d038579_T001.exon6 6 160393660 160394009 Zm00001d038579 160393660 160396437 Zm00001d038578c Zm00001d038578,Zm00001d038579 simMerged
Zm00001d038579_T001.exon6 6 160393660 160394009 Zm00001d038578c 160393660 160396437 Zm00001d038578c Zm00001d038578,Zm00001d038579 simMerged
Zm00001d038579_T001.exon5 6 160394115 160394273 Zm00001d038579 160393660 160396437 Zm00001d038578c Zm00001d038578,Zm00001d038579 simMerged
Zm00001d038579_T001.exon5 6 160394115 160394273 Zm00001d038578c 160393660 160396437 Zm00001d038578c Zm00001d038578,Zm00001d038579 simMerged
Zm00001d038579_T001.exon4 6 160394390 160394707 Zm00001d038579 160393660 160396437 Zm00001d038578c Zm00001d038578,Zm00001d038579 simMerged
Zm00001d038579_T001.exon4 6 160394390 160394707 Zm00001d038578c 160393660 160396437 Zm00001d038578c Zm00001d038578,Zm00001d038579 simMerged
Zm00001d038579_T001.exon3 6 160394810 160395070 Zm00001d038579 160393660 160396437 Zm00001d038578c Zm00001d038578,Zm00001d038579 simMerged
Zm00001d038579_T001.exon3 6 160394810 160395070 Zm00001d038578c 160393660 160396437 Zm00001d038578c Zm00001d038578,Zm00001d038579 simMerged
Zm00001d038579_T001.exon2 6 160395163 160395240 Zm00001d038579 160393660 160396437 Zm00001d038578c Zm00001d038578,Zm00001d038579 simMerged
Zm00001d038579_T001.exon2 6 160395163 160395240 Zm00001d038578c 160393660 160396437 Zm00001d038578c Zm00001d038578,Zm00001d038579 simMerged
Zm00001d038579_T001.exon1 6 160395899 160396437 Zm00001d038579 160393660 160396437 Zm00001d038578c Zm00001d038578,Zm00001d038579 simMerged
Zm00001d038579_T001.exon1 6 160395899 160396437 Zm00001d038578c 160393660 160396437 Zm00001d038578c Zm00001d038578,Zm00001d038579 simMerged
Zm00001d038581_T001.exon1 6 160412399 160413031 Zm00001d038581 160412399 160413031 Zm00001d038580c Zm00001d038580,Zm00001d038581 simMerged
Zm00001d038581_T001.exon1 6 160412399 160413031 Zm00001d038580c 160412399 160413031 Zm00001d038580c Zm00001d038580,Zm00001d038581 simMerged
Zm00001d038583_T001.exon1 6 160510691 160511096 Zm00001d038583 160510691 160523981 Zm00001d038582c Zm00001d038582,Zm00001d038583 simMerged
Zm00001d038583_T001.exon1 6 160510691 160511096 Zm00001d038582c 160510691 160523981 Zm00001d038582c Zm00001d038582,Zm00001d038583 simMerged
Zm00001d038583_T002.exon2 6 160512448 160512537 Zm00001d038583 160510691 160523981 Zm00001d038582c Zm00001d038582,Zm00001d038583 simMerged
Zm00001d038583_T002.exon2 6 160512448 160512537 Zm00001d038582c 160510691 160523981 Zm00001d038582c Zm00001d038582,Zm00001d038583 simMerged
Zm00001d038583_T002.exon3 6 160513203 160513304 Zm00001d038583 160510691 160523981 Zm00001d038582c Zm00001d038582,Zm00001d038583 simMerged
Zm00001d038583_T002.exon3 6 160513203 160513304 Zm00001d038582c 160510691 160523981 Zm00001d038582c Zm00001d038582,Zm00001d038583 simMerged
Zm00001d038583_T002.exon4 6 160513392 160513568 Zm00001d038583 160510691 160523981 Zm00001d038582c Zm00001d038582,Zm00001d038583 simMerged
Zm00001d038583_T002.exon4 6 160513392 160513568 Zm00001d038582c 160510691 160523981 Zm00001d038582c Zm00001d038582,Zm00001d038583 simMerged
Zm00001d038583_T002.exon5 6 160513773 160513903 Zm00001d038583 160510691 160523981 Zm00001d038582c Zm00001d038582,Zm00001d038583 simMerged
Zm00001d038583_T002.exon5 6 160513773 160513903 Zm00001d038582c 160510691 160523981 Zm00001d038582c Zm00001d038582,Zm00001d038583 simMerged
Zm00001d038583_T002.exon6 6 160514003 160514081 Zm00001d038583 160510691 160523981 Zm00001d038582c Zm00001d038582,Zm00001d038583 simMerged
Zm00001d038583_T002.exon6 6 160514003 160514081 Zm00001d038582c 160510691 160523981 Zm00001d038582c Zm00001d038582,Zm00001d038583 simMerged
Zm00001d038583_T002.exon7 6 160514161 160514318 Zm00001d038583 160510691 160523981 Zm00001d038582c Zm00001d038582,Zm00001d038583 simMerged
Zm00001d038583_T002.exon7 6 160514161 160514318 Zm00001d038582c 160510691 160523981 Zm00001d038582c Zm00001d038582,Zm00001d038583 simMerged
Zm00001d038583_T002.exon8 6 160514395 160514470 Zm00001d038583 160510691 160523981 Zm00001d038582c Zm00001d038582,Zm00001d038583 simMerged
Zm00001d038583_T002.exon8 6 160514395 160514470 Zm00001d038582c 160510691 160523981 Zm00001d038582c Zm00001d038582,Zm00001d038583 simMerged
Zm00001d038583_T002.exon9 6 160514646 160514774 Zm00001d038583 160510691 160523981 Zm00001d038582c Zm00001d038582,Zm00001d038583 simMerged
Zm00001d038583_T002.exon9 6 160514646 160514774 Zm00001d038582c 160510691 160523981 Zm00001d038582c Zm00001d038582,Zm00001d038583 simMerged
Zm00001d038583_T002.exon10 6 160514859 160515003 Zm00001d038583 160510691 160523981 Zm00001d038582c Zm00001d038582,Zm00001d038583 simMerged
Zm00001d038583_T002.exon10 6 160514859 160515003 Zm00001d038582c 160510691 160523981 Zm00001d038582c Zm00001d038582,Zm00001d038583 simMerged
Zm00001d038583_T002.exon11 6 160515079 160515209 Zm00001d038583 160510691 160523981 Zm00001d038582c Zm00001d038582,Zm00001d038583 simMerged
Zm00001d038583_T002.exon11 6 160515079 160515209 Zm00001d038582c 160510691 160523981 Zm00001d038582c Zm00001d038582,Zm00001d038583 simMerged
Zm00001d038583_T002.exon12 6 160515467 160515619 Zm00001d038583 160510691 160523981 Zm00001d038582c Zm00001d038582,Zm00001d038583 simMerged
Zm00001d038583_T002.exon12 6 160515467 160515619 Zm00001d038582c 160510691 160523981 Zm00001d038582c Zm00001d038582,Zm00001d038583 simMerged
Zm00001d038583_T002.exon13 6 160515740 160515929 Zm00001d038583 160510691 160523981 Zm00001d038582c Zm00001d038582,Zm00001d038583 simMerged
Zm00001d038583_T002.exon13 6 160515740 160515929 Zm00001d038582c 160510691 160523981 Zm00001d038582c Zm00001d038582,Zm00001d038583 simMerged
Zm00001d038583_T002.exon14 6 160516847 160516986 Zm00001d038583 160510691 160523981 Zm00001d038582c Zm00001d038582,Zm00001d038583 simMerged
Zm00001d038583_T002.exon14 6 160516847 160516986 Zm00001d038582c 160510691 160523981 Zm00001d038582c Zm00001d038582,Zm00001d038583 simMerged
Zm00001d038583_T002.exon15 6 160517070 160517228 Zm00001d038583 160510691 160523981 Zm00001d038582c Zm00001d038582,Zm00001d038583 simMerged
Zm00001d038583_T002.exon15 6 160517070 160517228 Zm00001d038582c 160510691 160523981 Zm00001d038582c Zm00001d038582,Zm00001d038583 simMerged
Zm00001d038583_T002.exon16 6 160517335 160517640 Zm00001d038583 160510691 160523981 Zm00001d038582c Zm00001d038582,Zm00001d038583 simMerged
Zm00001d038583_T002.exon16 6 160517335 160517640 Zm00001d038582c 160510691 160523981 Zm00001d038582c Zm00001d038582,Zm00001d038583 simMerged
Zm00001d038583_T001.exon17 6 160517734 160517946 Zm00001d038583 160510691 160523981 Zm00001d038582c Zm00001d038582,Zm00001d038583 simMerged
Zm00001d038583_T001.exon17 6 160517734 160517946 Zm00001d038582c 160510691 160523981 Zm00001d038582c Zm00001d038582,Zm00001d038583 simMerged
Zm00001d038583_T002.exon18 6 160518143 160518226 Zm00001d038583 160510691 160523981 Zm00001d038582c Zm00001d038582,Zm00001d038583 simMerged
Zm00001d038583_T002.exon18 6 160518143 160518226 Zm00001d038582c 160510691 160523981 Zm00001d038582c Zm00001d038582,Zm00001d038583 simMerged
Zm00001d038583_T002.exon19 6 160518303 160518512 Zm00001d038583 160510691 160523981 Zm00001d038582c Zm00001d038582,Zm00001d038583 simMerged
Zm00001d038583_T002.exon19 6 160518303 160518512 Zm00001d038582c 160510691 160523981 Zm00001d038582c Zm00001d038582,Zm00001d038583 simMerged
Zm00001d038583_T001.exon20 6 160518614 160518703 Zm00001d038583 160510691 160523981 Zm00001d038582c Zm00001d038582,Zm00001d038583 simMerged
Zm00001d038583_T001.exon20 6 160518614 160518703 Zm00001d038582c 160510691 160523981 Zm00001d038582c Zm00001d038582,Zm00001d038583 simMerged
Zm00001d038583_T001.exon21 6 160518793 160518914 Zm00001d038583 160510691 160523981 Zm00001d038582c Zm00001d038582,Zm00001d038583 simMerged
Zm00001d038583_T001.exon21 6 160518793 160518914 Zm00001d038582c 160510691 160523981 Zm00001d038582c Zm00001d038582,Zm00001d038583 simMerged
Zm00001d038583_T001.exon22 6 160519011 160519166 Zm00001d038583 160510691 160523981 Zm00001d038582c Zm00001d038582,Zm00001d038583 simMerged
Zm00001d038583_T001.exon22 6 160519011 160519166 Zm00001d038582c 160510691 160523981 Zm00001d038582c Zm00001d038582,Zm00001d038583 simMerged
Zm00001d038583_T001.exon23 6 160519256 160519363 Zm00001d038583 160510691 160523981 Zm00001d038582c Zm00001d038582,Zm00001d038583 simMerged
Zm00001d038583_T001.exon23 6 160519256 160519363 Zm00001d038582c 160510691 160523981 Zm00001d038582c Zm00001d038582,Zm00001d038583 simMerged
Zm00001d038583_T001.exon24 6 160519439 160519499 Zm00001d038583 160510691 160523981 Zm00001d038582c Zm00001d038582,Zm00001d038583 simMerged
Zm00001d038583_T001.exon24 6 160519439 160519499 Zm00001d038582c 160510691 160523981 Zm00001d038582c Zm00001d038582,Zm00001d038583 simMerged
Zm00001d038583_T001.exon25 6 160519722 160519856 Zm00001d038583 160510691 160523981 Zm00001d038582c Zm00001d038582,Zm00001d038583 simMerged
Zm00001d038583_T001.exon25 6 160519722 160519856 Zm00001d038582c 160510691 160523981 Zm00001d038582c Zm00001d038582,Zm00001d038583 simMerged
Zm00001d038583_T001.exon26 6 160523153 160523240 Zm00001d038583 160510691 160523981 Zm00001d038582c Zm00001d038582,Zm00001d038583 simMerged
Zm00001d038583_T001.exon26 6 160523153 160523240 Zm00001d038582c 160510691 160523981 Zm00001d038582c Zm00001d038582,Zm00001d038583 simMerged
Zm00001d038583_T001.exon27 6 160523310 160523382 Zm00001d038583 160510691 160523981 Zm00001d038582c Zm00001d038582,Zm00001d038583 simMerged
Zm00001d038583_T001.exon27 6 160523310 160523382 Zm00001d038582c 160510691 160523981 Zm00001d038582c Zm00001d038582,Zm00001d038583 simMerged
Zm00001d038583_T001.exon28 6 160523530 160523981 Zm00001d038583 160510691 160523981 Zm00001d038582c Zm00001d038582,Zm00001d038583 simMerged
Zm00001d038583_T001.exon28 6 160523530 160523981 Zm00001d038582c 160510691 160523981 Zm00001d038582c Zm00001d038582,Zm00001d038583 simMerged
Zm00001d038587_T009.exon6 6 160545078 160549155 Zm00001d038587 160545078 160563220 Zm00001d038586c Zm00001d038586,Zm00001d038587 simMerged
Zm00001d038587_T009.exon6 6 160545078 160549155 Zm00001d038586c 160545078 160563220 Zm00001d038586c Zm00001d038586,Zm00001d038587 simMerged
Zm00001d038587_T009.exon5 6 160549963 160550555 Zm00001d038587 160545078 160563220 Zm00001d038586c Zm00001d038586,Zm00001d038587 simMerged
Zm00001d038587_T009.exon5 6 160549963 160550555 Zm00001d038586c 160545078 160563220 Zm00001d038586c Zm00001d038586,Zm00001d038587 simMerged
Zm00001d038587_T016.exon2 6 160557014 160557163 Zm00001d038587 160545078 160563220 Zm00001d038586c Zm00001d038586,Zm00001d038587 simMerged
Zm00001d038587_T016.exon2 6 160557014 160557163 Zm00001d038586c 160545078 160563220 Zm00001d038586c Zm00001d038586,Zm00001d038587 simMerged
Zm00001d038587_T009.exon3 6 160557237 160558884 Zm00001d038587 160545078 160563220 Zm00001d038586c Zm00001d038586,Zm00001d038587 simMerged
Zm00001d038587_T009.exon3 6 160557237 160558884 Zm00001d038586c 160545078 160563220 Zm00001d038586c Zm00001d038586,Zm00001d038587 simMerged
Zm00001d038587_T009.exon2 6 160559039 160560613 Zm00001d038587 160545078 160563220 Zm00001d038586c Zm00001d038586,Zm00001d038587 simMerged
Zm00001d038587_T009.exon2 6 160559039 160560613 Zm00001d038586c 160545078 160563220 Zm00001d038586c Zm00001d038586,Zm00001d038587 simMerged
Zm00001d038587_T009.exon1 6 160563064 160563220 Zm00001d038587 160545078 160563220 Zm00001d038586c Zm00001d038586,Zm00001d038587 simMerged
Zm00001d038587_T009.exon1 6 160563064 160563220 Zm00001d038586c 160545078 160563220 Zm00001d038586c Zm00001d038586,Zm00001d038587 simMerged
Zm00001d038594_T005.exon1 6 160662883 160663527 Zm00001d038594 160662883 160664840 Zm00001d038593c Zm00001d038593,Zm00001d038594 simMerged
Zm00001d038594_T005.exon1 6 160662883 160663527 Zm00001d038593c 160662883 160664840 Zm00001d038593c Zm00001d038593,Zm00001d038594 simMerged
Zm00001d038594_T005.exon2 6 160663751 160663858 Zm00001d038594 160662883 160664840 Zm00001d038593c Zm00001d038593,Zm00001d038594 simMerged
Zm00001d038594_T005.exon2 6 160663751 160663858 Zm00001d038593c 160662883 160664840 Zm00001d038593c Zm00001d038593,Zm00001d038594 simMerged
Zm00001d038594_T005.exon3 6 160664048 160664259 Zm00001d038594 160662883 160664840 Zm00001d038593c Zm00001d038593,Zm00001d038594 simMerged
Zm00001d038594_T005.exon3 6 160664048 160664259 Zm00001d038593c 160662883 160664840 Zm00001d038593c Zm00001d038593,Zm00001d038594 simMerged
Zm00001d038594_T005.exon4 6 160664345 160664398 Zm00001d038594 160662883 160664840 Zm00001d038593c Zm00001d038593,Zm00001d038594 simMerged
Zm00001d038594_T005.exon4 6 160664345 160664398 Zm00001d038593c 160662883 160664840 Zm00001d038593c Zm00001d038593,Zm00001d038594 simMerged
Zm00001d038594_T005.exon5 6 160664502 160664840 Zm00001d038594 160662883 160664840 Zm00001d038593c Zm00001d038593,Zm00001d038594 simMerged
Zm00001d038594_T005.exon5 6 160664502 160664840 Zm00001d038593c 160662883 160664840 Zm00001d038593c Zm00001d038593,Zm00001d038594 simMerged
Zm00001d038596_T001.exon1 6 160676002 160676295 Zm00001d038596 160676002 160676295 Zm00001d038595c Zm00001d038595,Zm00001d038596 simMerged
Zm00001d038596_T001.exon1 6 160676002 160676295 Zm00001d038595c 160676002 160676295 Zm00001d038595c Zm00001d038595,Zm00001d038596 simMerged
Zm00001d038606_T001.exon1 6 160891700 160892734 Zm00001d038606 160891700 160892734 Zm00001d038605c Zm00001d038605,Zm00001d038606 simMerged
Zm00001d038606_T001.exon1 6 160891700 160892734 Zm00001d038605c 160891700 160892734 Zm00001d038605c Zm00001d038605,Zm00001d038606 simMerged
Zm00001d038608_T001.exon1 6 160896290 160896770 Zm00001d038608 160896290 160898350 Zm00001d038607c Zm00001d038607,Zm00001d038608 simMerged
Zm00001d038608_T001.exon1 6 160896290 160896770 Zm00001d038607c 160896290 160898350 Zm00001d038607c Zm00001d038607,Zm00001d038608 simMerged
Zm00001d038608_T001.exon2 6 160897776 160898350 Zm00001d038608 160896290 160898350 Zm00001d038607c Zm00001d038607,Zm00001d038608 simMerged
Zm00001d038608_T001.exon2 6 160897776 160898350 Zm00001d038607c 160896290 160898350 Zm00001d038607c Zm00001d038607,Zm00001d038608 simMerged
Zm00001d038617_T001.exon3 6 160995175 160995676 Zm00001d038617 160995175 160996938 Zm00001d038616c Zm00001d038616,Zm00001d038617 simMerged
Zm00001d038617_T001.exon3 6 160995175 160995676 Zm00001d038616c 160995175 160996938 Zm00001d038616c Zm00001d038616,Zm00001d038617 simMerged
Zm00001d038617_T001.exon2 6 160995841 160995954 Zm00001d038617 160995175 160996938 Zm00001d038616c Zm00001d038616,Zm00001d038617 simMerged
Zm00001d038617_T001.exon2 6 160995841 160995954 Zm00001d038616c 160995175 160996938 Zm00001d038616c Zm00001d038616,Zm00001d038617 simMerged
Zm00001d038617_T001.exon1 6 160996095 160996938 Zm00001d038617 160995175 160996938 Zm00001d038616c Zm00001d038616,Zm00001d038617 simMerged
Zm00001d038617_T001.exon1 6 160996095 160996938 Zm00001d038616c 160995175 160996938 Zm00001d038616c Zm00001d038616,Zm00001d038617 simMerged
Zm00001d038619_T001.exon4 6 161021494 161021774 Zm00001d038619 161021494 161023204 Zm00001d038618c Zm00001d038618,Zm00001d038619 simMerged
Zm00001d038619_T001.exon4 6 161021494 161021774 Zm00001d038618c 161021494 161023204 Zm00001d038618c Zm00001d038618,Zm00001d038619 simMerged
Zm00001d038619_T001.exon3 6 161022004 161022133 Zm00001d038619 161021494 161023204 Zm00001d038618c Zm00001d038618,Zm00001d038619 simMerged
Zm00001d038619_T001.exon3 6 161022004 161022133 Zm00001d038618c 161021494 161023204 Zm00001d038618c Zm00001d038618,Zm00001d038619 simMerged
Zm00001d038619_T001.exon2 6 161022814 161022874 Zm00001d038619 161021494 161023204 Zm00001d038618c Zm00001d038618,Zm00001d038619 simMerged
Zm00001d038619_T001.exon2 6 161022814 161022874 Zm00001d038618c 161021494 161023204 Zm00001d038618c Zm00001d038618,Zm00001d038619 simMerged
Zm00001d038619_T001.exon1 6 161023020 161023204 Zm00001d038619 161021494 161023204 Zm00001d038618c Zm00001d038618,Zm00001d038619 simMerged
Zm00001d038619_T001.exon1 6 161023020 161023204 Zm00001d038618c 161021494 161023204 Zm00001d038618c Zm00001d038618,Zm00001d038619 simMerged
Zm00001d038623_T004.exon12 6 161118629 161119093 Zm00001d038623 161118629 161123788 Zm00001d038622c Zm00001d038622,Zm00001d038623 simMerged
Zm00001d038623_T004.exon12 6 161118629 161119093 Zm00001d038622c 161118629 161123788 Zm00001d038622c Zm00001d038622,Zm00001d038623 simMerged
Zm00001d038623_T004.exon11 6 161119263 161119328 Zm00001d038623 161118629 161123788 Zm00001d038622c Zm00001d038622,Zm00001d038623 simMerged
Zm00001d038623_T004.exon11 6 161119263 161119328 Zm00001d038622c 161118629 161123788 Zm00001d038622c Zm00001d038622,Zm00001d038623 simMerged
Zm00001d038623_T004.exon10 6 161119656 161119704 Zm00001d038623 161118629 161123788 Zm00001d038622c Zm00001d038622,Zm00001d038623 simMerged
Zm00001d038623_T004.exon10 6 161119656 161119704 Zm00001d038622c 161118629 161123788 Zm00001d038622c Zm00001d038622,Zm00001d038623 simMerged
Zm00001d038623_T004.exon9 6 161119774 161119841 Zm00001d038623 161118629 161123788 Zm00001d038622c Zm00001d038622,Zm00001d038623 simMerged
Zm00001d038623_T004.exon9 6 161119774 161119841 Zm00001d038622c 161118629 161123788 Zm00001d038622c Zm00001d038622,Zm00001d038623 simMerged
Zm00001d038623_T004.exon8 6 161119946 161120354 Zm00001d038623 161118629 161123788 Zm00001d038622c Zm00001d038622,Zm00001d038623 simMerged
Zm00001d038623_T004.exon8 6 161119946 161120354 Zm00001d038622c 161118629 161123788 Zm00001d038622c Zm00001d038622,Zm00001d038623 simMerged
Zm00001d038623_T002.exon5 6 161120673 161120795 Zm00001d038623 161118629 161123788 Zm00001d038622c Zm00001d038622,Zm00001d038623 simMerged
Zm00001d038623_T002.exon5 6 161120673 161120795 Zm00001d038622c 161118629 161123788 Zm00001d038622c Zm00001d038622,Zm00001d038623 simMerged
Zm00001d038623_T002.exon4 6 161121210 161121243 Zm00001d038623 161118629 161123788 Zm00001d038622c Zm00001d038622,Zm00001d038623 simMerged
Zm00001d038623_T002.exon4 6 161121210 161121243 Zm00001d038622c 161118629 161123788 Zm00001d038622c Zm00001d038622,Zm00001d038623 simMerged
Zm00001d038623_T004.exon5 6 161121699 161121761 Zm00001d038623 161118629 161123788 Zm00001d038622c Zm00001d038622,Zm00001d038623 simMerged
Zm00001d038623_T004.exon5 6 161121699 161121761 Zm00001d038622c 161118629 161123788 Zm00001d038622c Zm00001d038622,Zm00001d038623 simMerged
Zm00001d038623_T004.exon4 6 161122035 161122163 Zm00001d038623 161118629 161123788 Zm00001d038622c Zm00001d038622,Zm00001d038623 simMerged
Zm00001d038623_T004.exon4 6 161122035 161122163 Zm00001d038622c 161118629 161123788 Zm00001d038622c Zm00001d038622,Zm00001d038623 simMerged
Zm00001d038623_T004.exon3 6 161122190 161122369 Zm00001d038623 161118629 161123788 Zm00001d038622c Zm00001d038622,Zm00001d038623 simMerged
Zm00001d038623_T004.exon3 6 161122190 161122369 Zm00001d038622c 161118629 161123788 Zm00001d038622c Zm00001d038622,Zm00001d038623 simMerged
Zm00001d038623_T004.exon2 6 161122725 161122754 Zm00001d038623 161118629 161123788 Zm00001d038622c Zm00001d038622,Zm00001d038623 simMerged
Zm00001d038623_T004.exon2 6 161122725 161122754 Zm00001d038622c 161118629 161123788 Zm00001d038622c Zm00001d038622,Zm00001d038623 simMerged
Zm00001d038623_T004.exon1 6 161123147 161123788 Zm00001d038623 161118629 161123788 Zm00001d038622c Zm00001d038622,Zm00001d038623 simMerged
Zm00001d038623_T004.exon1 6 161123147 161123788 Zm00001d038622c 161118629 161123788 Zm00001d038622c Zm00001d038622,Zm00001d038623 simMerged
Zm00001d038625_T001.exon8 6 161162525 161163078 Zm00001d038625 161162525 161167432 Zm00001d038624c Zm00001d038624,Zm00001d038625 simMerged
Zm00001d038625_T001.exon8 6 161162525 161163078 Zm00001d038624c 161162525 161167432 Zm00001d038624c Zm00001d038624,Zm00001d038625 simMerged
Zm00001d038625_T001.exon7 6 161163878 161164036 Zm00001d038625 161162525 161167432 Zm00001d038624c Zm00001d038624,Zm00001d038625 simMerged
Zm00001d038625_T001.exon7 6 161163878 161164036 Zm00001d038624c 161162525 161167432 Zm00001d038624c Zm00001d038624,Zm00001d038625 simMerged
Zm00001d038625_T001.exon6 6 161164158 161164274 Zm00001d038625 161162525 161167432 Zm00001d038624c Zm00001d038624,Zm00001d038625 simMerged
Zm00001d038625_T001.exon6 6 161164158 161164274 Zm00001d038624c 161162525 161167432 Zm00001d038624c Zm00001d038624,Zm00001d038625 simMerged
Zm00001d038625_T001.exon5 6 161164370 161164504 Zm00001d038625 161162525 161167432 Zm00001d038624c Zm00001d038624,Zm00001d038625 simMerged
Zm00001d038625_T001.exon5 6 161164370 161164504 Zm00001d038624c 161162525 161167432 Zm00001d038624c Zm00001d038624,Zm00001d038625 simMerged
Zm00001d038625_T001.exon4 6 161164787 161164984 Zm00001d038625 161162525 161167432 Zm00001d038624c Zm00001d038624,Zm00001d038625 simMerged
Zm00001d038625_T001.exon4 6 161164787 161164984 Zm00001d038624c 161162525 161167432 Zm00001d038624c Zm00001d038624,Zm00001d038625 simMerged
Zm00001d038625_T001.exon3 6 161165355 161165651 Zm00001d038625 161162525 161167432 Zm00001d038624c Zm00001d038624,Zm00001d038625 simMerged
Zm00001d038625_T001.exon3 6 161165355 161165651 Zm00001d038624c 161162525 161167432 Zm00001d038624c Zm00001d038624,Zm00001d038625 simMerged
Zm00001d038625_T001.exon2 6 161165753 161166535 Zm00001d038625 161162525 161167432 Zm00001d038624c Zm00001d038624,Zm00001d038625 simMerged
Zm00001d038625_T001.exon2 6 161165753 161166535 Zm00001d038624c 161162525 161167432 Zm00001d038624c Zm00001d038624,Zm00001d038625 simMerged
Zm00001d038625_T001.exon1 6 161167169 161167432 Zm00001d038625 161162525 161167432 Zm00001d038624c Zm00001d038624,Zm00001d038625 simMerged
Zm00001d038625_T001.exon1 6 161167169 161167432 Zm00001d038624c 161162525 161167432 Zm00001d038624c Zm00001d038624,Zm00001d038625 simMerged
Zm00001d038631_T001.exon1 6 161384697 161385220 Zm00001d038631 161384697 161385708 Zm00001d038630c Zm00001d038630,Zm00001d038631 simMerged
Zm00001d038631_T001.exon1 6 161384697 161385220 Zm00001d038630c 161384697 161385708 Zm00001d038630c Zm00001d038630,Zm00001d038631 simMerged
Zm00001d038631_T001.exon2 6 161385299 161385383 Zm00001d038631 161384697 161385708 Zm00001d038630c Zm00001d038630,Zm00001d038631 simMerged
Zm00001d038631_T001.exon2 6 161385299 161385383 Zm00001d038630c 161384697 161385708 Zm00001d038630c Zm00001d038630,Zm00001d038631 simMerged
Zm00001d038631_T001.exon3 6 161385508 161385708 Zm00001d038631 161384697 161385708 Zm00001d038630c Zm00001d038630,Zm00001d038631 simMerged
Zm00001d038631_T001.exon3 6 161385508 161385708 Zm00001d038630c 161384697 161385708 Zm00001d038630c Zm00001d038630,Zm00001d038631 simMerged
Zm00001d038646_T001.exon7 6 161644067 161644591 Zm00001d038646 161644067 161647957 Zm00001d038645c Zm00001d038645,Zm00001d038646 simMerged
Zm00001d038646_T001.exon7 6 161644067 161644591 Zm00001d038645c 161644067 161647957 Zm00001d038645c Zm00001d038645,Zm00001d038646 simMerged
Zm00001d038646_T001.exon6 6 161644674 161644739 Zm00001d038646 161644067 161647957 Zm00001d038645c Zm00001d038645,Zm00001d038646 simMerged
Zm00001d038646_T001.exon6 6 161644674 161644739 Zm00001d038645c 161644067 161647957 Zm00001d038645c Zm00001d038645,Zm00001d038646 simMerged
Zm00001d038646_T001.exon5 6 161644836 161645072 Zm00001d038646 161644067 161647957 Zm00001d038645c Zm00001d038645,Zm00001d038646 simMerged
Zm00001d038646_T001.exon5 6 161644836 161645072 Zm00001d038645c 161644067 161647957 Zm00001d038645c Zm00001d038645,Zm00001d038646 simMerged
Zm00001d038646_T001.exon4 6 161645152 161645397 Zm00001d038646 161644067 161647957 Zm00001d038645c Zm00001d038645,Zm00001d038646 simMerged
Zm00001d038646_T001.exon4 6 161645152 161645397 Zm00001d038645c 161644067 161647957 Zm00001d038645c Zm00001d038645,Zm00001d038646 simMerged
Zm00001d038646_T001.exon3 6 161645729 161645932 Zm00001d038646 161644067 161647957 Zm00001d038645c Zm00001d038645,Zm00001d038646 simMerged
Zm00001d038646_T001.exon3 6 161645729 161645932 Zm00001d038645c 161644067 161647957 Zm00001d038645c Zm00001d038645,Zm00001d038646 simMerged
Zm00001d038646_T002.exon1 6 161647585 161647957 Zm00001d038646 161644067 161647957 Zm00001d038645c Zm00001d038645,Zm00001d038646 simMerged
Zm00001d038646_T002.exon1 6 161647585 161647957 Zm00001d038645c 161644067 161647957 Zm00001d038645c Zm00001d038645,Zm00001d038646 simMerged
Zm00001d038655_T001.exon1 6 161921883 161922217 Zm00001d038655 161921883 161936224 Zm00001d038654c Zm00001d038654,Zm00001d038655 simMerged
Zm00001d038655_T001.exon1 6 161921883 161922217 Zm00001d038654c 161921883 161936224 Zm00001d038654c Zm00001d038654,Zm00001d038655 simMerged
Zm00001d038655_T001.exon2 6 161922800 161923017 Zm00001d038655 161921883 161936224 Zm00001d038654c Zm00001d038654,Zm00001d038655 simMerged
Zm00001d038655_T001.exon2 6 161922800 161923017 Zm00001d038654c 161921883 161936224 Zm00001d038654c Zm00001d038654,Zm00001d038655 simMerged
Zm00001d038655_T032.exon2 6 161926112 161926223 Zm00001d038655 161921883 161936224 Zm00001d038654c Zm00001d038654,Zm00001d038655 simMerged
Zm00001d038655_T032.exon2 6 161926112 161926223 Zm00001d038654c 161921883 161936224 Zm00001d038654c Zm00001d038654,Zm00001d038655 simMerged
Zm00001d038655_T032.exon3 6 161927599 161927687 Zm00001d038655 161921883 161936224 Zm00001d038654c Zm00001d038654,Zm00001d038655 simMerged
Zm00001d038655_T032.exon3 6 161927599 161927687 Zm00001d038654c 161921883 161936224 Zm00001d038654c Zm00001d038654,Zm00001d038655 simMerged
Zm00001d038655_T032.exon4 6 161927771 161927839 Zm00001d038655 161921883 161936224 Zm00001d038654c Zm00001d038654,Zm00001d038655 simMerged
Zm00001d038655_T032.exon4 6 161927771 161927839 Zm00001d038654c 161921883 161936224 Zm00001d038654c Zm00001d038654,Zm00001d038655 simMerged
Zm00001d038655_T032.exon5 6 161927932 161928061 Zm00001d038655 161921883 161936224 Zm00001d038654c Zm00001d038654,Zm00001d038655 simMerged
Zm00001d038655_T032.exon5 6 161927932 161928061 Zm00001d038654c 161921883 161936224 Zm00001d038654c Zm00001d038654,Zm00001d038655 simMerged
Zm00001d038655_T032.exon6 6 161928414 161928572 Zm00001d038655 161921883 161936224 Zm00001d038654c Zm00001d038654,Zm00001d038655 simMerged
Zm00001d038655_T032.exon6 6 161928414 161928572 Zm00001d038654c 161921883 161936224 Zm00001d038654c Zm00001d038654,Zm00001d038655 simMerged
Zm00001d038655_T032.exon7 6 161928686 161929049 Zm00001d038655 161921883 161936224 Zm00001d038654c Zm00001d038654,Zm00001d038655 simMerged
Zm00001d038655_T032.exon7 6 161928686 161929049 Zm00001d038654c 161921883 161936224 Zm00001d038654c Zm00001d038654,Zm00001d038655 simMerged
Zm00001d038655_T001.exon9 6 161929077 161929592 Zm00001d038655 161921883 161936224 Zm00001d038654c Zm00001d038654,Zm00001d038655 simMerged
Zm00001d038655_T001.exon9 6 161929077 161929592 Zm00001d038654c 161921883 161936224 Zm00001d038654c Zm00001d038654,Zm00001d038655 simMerged
Zm00001d038655_T001.exon10 6 161929632 161929741 Zm00001d038655 161921883 161936224 Zm00001d038654c Zm00001d038654,Zm00001d038655 simMerged
Zm00001d038655_T001.exon10 6 161929632 161929741 Zm00001d038654c 161921883 161936224 Zm00001d038654c Zm00001d038654,Zm00001d038655 simMerged
Zm00001d038655_T017.exon10 6 161930901 161931057 Zm00001d038655 161921883 161936224 Zm00001d038654c Zm00001d038654,Zm00001d038655 simMerged
Zm00001d038655_T017.exon10 6 161930901 161931057 Zm00001d038654c 161921883 161936224 Zm00001d038654c Zm00001d038654,Zm00001d038655 simMerged
Zm00001d038655_T017.exon11 6 161931658 161931851 Zm00001d038655 161921883 161936224 Zm00001d038654c Zm00001d038654,Zm00001d038655 simMerged
Zm00001d038655_T017.exon11 6 161931658 161931851 Zm00001d038654c 161921883 161936224 Zm00001d038654c Zm00001d038654,Zm00001d038655 simMerged
Zm00001d038655_T017.exon12 6 161931930 161932125 Zm00001d038655 161921883 161936224 Zm00001d038654c Zm00001d038654,Zm00001d038655 simMerged
Zm00001d038655_T017.exon12 6 161931930 161932125 Zm00001d038654c 161921883 161936224 Zm00001d038654c Zm00001d038654,Zm00001d038655 simMerged
Zm00001d038655_T039.exon9 6 161934005 161936224 Zm00001d038655 161921883 161936224 Zm00001d038654c Zm00001d038654,Zm00001d038655 simMerged
Zm00001d038655_T039.exon9 6 161934005 161936224 Zm00001d038654c 161921883 161936224 Zm00001d038654c Zm00001d038654,Zm00001d038655 simMerged
Zm00001d038662_T001.exon1 6 162195453 162195531 Zm00001d038662 162195453 162197612 Zm00001d038661c Zm00001d038661,Zm00001d038662 simMerged
Zm00001d038662_T001.exon1 6 162195453 162195531 Zm00001d038661c 162195453 162197612 Zm00001d038661c Zm00001d038661,Zm00001d038662 simMerged
Zm00001d038662_T001.exon2 6 162195732 162195858 Zm00001d038662 162195453 162197612 Zm00001d038661c Zm00001d038661,Zm00001d038662 simMerged
Zm00001d038662_T001.exon2 6 162195732 162195858 Zm00001d038661c 162195453 162197612 Zm00001d038661c Zm00001d038661,Zm00001d038662 simMerged
Zm00001d038662_T001.exon3 6 162197294 162197612 Zm00001d038662 162195453 162197612 Zm00001d038661c Zm00001d038661,Zm00001d038662 simMerged
Zm00001d038662_T001.exon3 6 162197294 162197612 Zm00001d038661c 162195453 162197612 Zm00001d038661c Zm00001d038661,Zm00001d038662 simMerged
Zm00001d038668_T001.exon6 6 162275763 162275961 Zm00001d038668 162275763 162277762 Zm00001d038667c Zm00001d038667,Zm00001d038668 simMerged
Zm00001d038668_T001.exon6 6 162275763 162275961 Zm00001d038667c 162275763 162277762 Zm00001d038667c Zm00001d038667,Zm00001d038668 simMerged
Zm00001d038668_T001.exon5 6 162276398 162276553 Zm00001d038668 162275763 162277762 Zm00001d038667c Zm00001d038667,Zm00001d038668 simMerged
Zm00001d038668_T001.exon5 6 162276398 162276553 Zm00001d038667c 162275763 162277762 Zm00001d038667c Zm00001d038667,Zm00001d038668 simMerged
Zm00001d038668_T001.exon4 6 162276715 162276788 Zm00001d038668 162275763 162277762 Zm00001d038667c Zm00001d038667,Zm00001d038668 simMerged
Zm00001d038668_T001.exon4 6 162276715 162276788 Zm00001d038667c 162275763 162277762 Zm00001d038667c Zm00001d038667,Zm00001d038668 simMerged
Zm00001d038668_T001.exon3 6 162276977 162277172 Zm00001d038668 162275763 162277762 Zm00001d038667c Zm00001d038667,Zm00001d038668 simMerged
Zm00001d038668_T001.exon3 6 162276977 162277172 Zm00001d038667c 162275763 162277762 Zm00001d038667c Zm00001d038667,Zm00001d038668 simMerged
Zm00001d038668_T001.exon2 6 162277420 162277483 Zm00001d038668 162275763 162277762 Zm00001d038667c Zm00001d038667,Zm00001d038668 simMerged
Zm00001d038668_T001.exon2 6 162277420 162277483 Zm00001d038667c 162275763 162277762 Zm00001d038667c Zm00001d038667,Zm00001d038668 simMerged
Zm00001d038668_T001.exon1 6 162277573 162277762 Zm00001d038668 162275763 162277762 Zm00001d038667c Zm00001d038667,Zm00001d038668 simMerged
Zm00001d038668_T001.exon1 6 162277573 162277762 Zm00001d038667c 162275763 162277762 Zm00001d038667c Zm00001d038667,Zm00001d038668 simMerged
Zm00001d038672_T002.exon1 6 162350368 162350664 Zm00001d038672 162350368 162358421 Zm00001d038671c Zm00001d038671,Zm00001d038672 simMerged
Zm00001d038672_T002.exon1 6 162350368 162350664 Zm00001d038671c 162350368 162358421 Zm00001d038671c Zm00001d038671,Zm00001d038672 simMerged
Zm00001d038672_T004.exon2 6 162351292 162351687 Zm00001d038672 162350368 162358421 Zm00001d038671c Zm00001d038671,Zm00001d038672 simMerged
Zm00001d038672_T004.exon2 6 162351292 162351687 Zm00001d038671c 162350368 162358421 Zm00001d038671c Zm00001d038671,Zm00001d038672 simMerged
Zm00001d038672_T004.exon3 6 162352407 162352581 Zm00001d038672 162350368 162358421 Zm00001d038671c Zm00001d038671,Zm00001d038672 simMerged
Zm00001d038672_T004.exon3 6 162352407 162352581 Zm00001d038671c 162350368 162358421 Zm00001d038671c Zm00001d038671,Zm00001d038672 simMerged
Zm00001d038672_T006.exon3 6 162353588 162353671 Zm00001d038672 162350368 162358421 Zm00001d038671c Zm00001d038671,Zm00001d038672 simMerged
Zm00001d038672_T006.exon3 6 162353588 162353671 Zm00001d038671c 162350368 162358421 Zm00001d038671c Zm00001d038671,Zm00001d038672 simMerged
Zm00001d038672_T007.exon3 6 162353758 162353999 Zm00001d038672 162350368 162358421 Zm00001d038671c Zm00001d038671,Zm00001d038672 simMerged
Zm00001d038672_T007.exon3 6 162353758 162353999 Zm00001d038671c 162350368 162358421 Zm00001d038671c Zm00001d038671,Zm00001d038672 simMerged
Zm00001d038672_T003.exon6 6 162354091 162355046 Zm00001d038672 162350368 162358421 Zm00001d038671c Zm00001d038671,Zm00001d038672 simMerged
Zm00001d038672_T003.exon6 6 162354091 162355046 Zm00001d038671c 162350368 162358421 Zm00001d038671c Zm00001d038671,Zm00001d038672 simMerged
Zm00001d038672_T003.exon7 6 162355159 162355243 Zm00001d038672 162350368 162358421 Zm00001d038671c Zm00001d038671,Zm00001d038672 simMerged
Zm00001d038672_T003.exon7 6 162355159 162355243 Zm00001d038671c 162350368 162358421 Zm00001d038671c Zm00001d038671,Zm00001d038672 simMerged
Zm00001d038672_T003.exon8 6 162356282 162356413 Zm00001d038672 162350368 162358421 Zm00001d038671c Zm00001d038671,Zm00001d038672 simMerged
Zm00001d038672_T003.exon8 6 162356282 162356413 Zm00001d038671c 162350368 162358421 Zm00001d038671c Zm00001d038671,Zm00001d038672 simMerged
Zm00001d038672_T003.exon9 6 162356500 162356613 Zm00001d038672 162350368 162358421 Zm00001d038671c Zm00001d038671,Zm00001d038672 simMerged
Zm00001d038672_T003.exon9 6 162356500 162356613 Zm00001d038671c 162350368 162358421 Zm00001d038671c Zm00001d038671,Zm00001d038672 simMerged
Zm00001d038672_T003.exon10 6 162357261 162357308 Zm00001d038672 162350368 162358421 Zm00001d038671c Zm00001d038671,Zm00001d038672 simMerged
Zm00001d038672_T003.exon10 6 162357261 162357308 Zm00001d038671c 162350368 162358421 Zm00001d038671c Zm00001d038671,Zm00001d038672 simMerged
Zm00001d038672_T003.exon11 6 162357700 162357784 Zm00001d038672 162350368 162358421 Zm00001d038671c Zm00001d038671,Zm00001d038672 simMerged
Zm00001d038672_T003.exon11 6 162357700 162357784 Zm00001d038671c 162350368 162358421 Zm00001d038671c Zm00001d038671,Zm00001d038672 simMerged
Zm00001d038672_T003.exon12 6 162357892 162357948 Zm00001d038672 162350368 162358421 Zm00001d038671c Zm00001d038671,Zm00001d038672 simMerged
Zm00001d038672_T003.exon12 6 162357892 162357948 Zm00001d038671c 162350368 162358421 Zm00001d038671c Zm00001d038671,Zm00001d038672 simMerged
Zm00001d038672_T003.exon13 6 162358042 162358421 Zm00001d038672 162350368 162358421 Zm00001d038671c Zm00001d038671,Zm00001d038672 simMerged
Zm00001d038672_T003.exon13 6 162358042 162358421 Zm00001d038671c 162350368 162358421 Zm00001d038671c Zm00001d038671,Zm00001d038672 simMerged
Zm00001d038683_T001.exon1 6 162529258 162530154 Zm00001d038683 162529258 162530154 Zm00001d038682c Zm00001d038682,Zm00001d038683 simMerged
Zm00001d038683_T001.exon1 6 162529258 162530154 Zm00001d038682c 162529258 162530154 Zm00001d038682c Zm00001d038682,Zm00001d038683 simMerged
Zm00001d038691_T001.exon1 6 162624149 162624651 Zm00001d038691 162624149 162628635 Zm00001d038690c Zm00001d038690,Zm00001d038691 simMerged
Zm00001d038691_T001.exon1 6 162624149 162624651 Zm00001d038690c 162624149 162628635 Zm00001d038690c Zm00001d038690,Zm00001d038691 simMerged
Zm00001d038691_T001.exon2 6 162625475 162625562 Zm00001d038691 162624149 162628635 Zm00001d038690c Zm00001d038690,Zm00001d038691 simMerged
Zm00001d038691_T001.exon2 6 162625475 162625562 Zm00001d038690c 162624149 162628635 Zm00001d038690c Zm00001d038690,Zm00001d038691 simMerged
Zm00001d038691_T001.exon3 6 162626905 162627034 Zm00001d038691 162624149 162628635 Zm00001d038690c Zm00001d038690,Zm00001d038691 simMerged
Zm00001d038691_T001.exon3 6 162626905 162627034 Zm00001d038690c 162624149 162628635 Zm00001d038690c Zm00001d038690,Zm00001d038691 simMerged
Zm00001d038691_T001.exon4 6 162627828 162628635 Zm00001d038691 162624149 162628635 Zm00001d038690c Zm00001d038690,Zm00001d038691 simMerged
Zm00001d038691_T001.exon4 6 162627828 162628635 Zm00001d038690c 162624149 162628635 Zm00001d038690c Zm00001d038690,Zm00001d038691 simMerged
Zm00001d038695_T001.exon1 6 162656616 162657142 Zm00001d038695 162656616 162658442 Zm00001d038694c Zm00001d038694,Zm00001d038695 simMerged
Zm00001d038695_T001.exon1 6 162656616 162657142 Zm00001d038694c 162656616 162658442 Zm00001d038694c Zm00001d038694,Zm00001d038695 simMerged
Zm00001d038695_T001.exon2 6 162657231 162657606 Zm00001d038695 162656616 162658442 Zm00001d038694c Zm00001d038694,Zm00001d038695 simMerged
Zm00001d038695_T001.exon2 6 162657231 162657606 Zm00001d038694c 162656616 162658442 Zm00001d038694c Zm00001d038694,Zm00001d038695 simMerged
Zm00001d038695_T001.exon3 6 162657805 162658442 Zm00001d038695 162656616 162658442 Zm00001d038694c Zm00001d038694,Zm00001d038695 simMerged
Zm00001d038695_T001.exon3 6 162657805 162658442 Zm00001d038694c 162656616 162658442 Zm00001d038694c Zm00001d038694,Zm00001d038695 simMerged
Zm00001d038699_T001.exon2 6 162814646 162815147 Zm00001d038699 162814646 162816895 Zm00001d038698c Zm00001d038698,Zm00001d038699 simMerged
Zm00001d038699_T001.exon2 6 162814646 162815147 Zm00001d038698c 162814646 162816895 Zm00001d038698c Zm00001d038698,Zm00001d038699 simMerged
Zm00001d038699_T001.exon1 6 162816097 162816895 Zm00001d038699 162814646 162816895 Zm00001d038698c Zm00001d038698,Zm00001d038699 simMerged
Zm00001d038699_T001.exon1 6 162816097 162816895 Zm00001d038698c 162814646 162816895 Zm00001d038698c Zm00001d038698,Zm00001d038699 simMerged
Zm00001d038701_T001.exon1 6 162859633 162860163 Zm00001d038701 162859633 162860163 Zm00001d038700c Zm00001d038700,Zm00001d038701 simMerged
Zm00001d038701_T001.exon1 6 162859633 162860163 Zm00001d038700c 162859633 162860163 Zm00001d038700c Zm00001d038700,Zm00001d038701 simMerged
Zm00001d038703_T001.exon2 6 162999184 162999774 Zm00001d038703 162999184 163000694 Zm00001d038702c Zm00001d038702,Zm00001d038703 simMerged
Zm00001d038703_T001.exon2 6 162999184 162999774 Zm00001d038702c 162999184 163000694 Zm00001d038702c Zm00001d038702,Zm00001d038703 simMerged
Zm00001d038703_T001.exon1 6 162999878 163000694 Zm00001d038703 162999184 163000694 Zm00001d038702c Zm00001d038702,Zm00001d038703 simMerged
Zm00001d038703_T001.exon1 6 162999878 163000694 Zm00001d038702c 162999184 163000694 Zm00001d038702c Zm00001d038702,Zm00001d038703 simMerged
Zm00001d038709_T003.exon1 6 163106918 163107075 Zm00001d038709 163106918 163109497 Zm00001d038708c Zm00001d038708,Zm00001d038709 simMerged
Zm00001d038709_T003.exon1 6 163106918 163107075 Zm00001d038708c 163106918 163109497 Zm00001d038708c Zm00001d038708,Zm00001d038709 simMerged
Zm00001d038709_T003.exon2 6 163107178 163108298 Zm00001d038709 163106918 163109497 Zm00001d038708c Zm00001d038708,Zm00001d038709 simMerged
Zm00001d038709_T003.exon2 6 163107178 163108298 Zm00001d038708c 163106918 163109497 Zm00001d038708c Zm00001d038708,Zm00001d038709 simMerged
Zm00001d038709_T002.exon5 6 163108381 163108461 Zm00001d038709 163106918 163109497 Zm00001d038708c Zm00001d038708,Zm00001d038709 simMerged
Zm00001d038709_T002.exon5 6 163108381 163108461 Zm00001d038708c 163106918 163109497 Zm00001d038708c Zm00001d038708,Zm00001d038709 simMerged
Zm00001d038709_T002.exon6 6 163108552 163108697 Zm00001d038709 163106918 163109497 Zm00001d038708c Zm00001d038708,Zm00001d038709 simMerged
Zm00001d038709_T002.exon6 6 163108552 163108697 Zm00001d038708c 163106918 163109497 Zm00001d038708c Zm00001d038708,Zm00001d038709 simMerged
Zm00001d038709_T003.exon5 6 163109202 163109497 Zm00001d038709 163106918 163109497 Zm00001d038708c Zm00001d038708,Zm00001d038709 simMerged
Zm00001d038709_T003.exon5 6 163109202 163109497 Zm00001d038708c 163106918 163109497 Zm00001d038708c Zm00001d038708,Zm00001d038709 simMerged
Zm00001d038720_T004.exon4 6 163334418 163337899 Zm00001d038720 163334418 163339965 Zm00001d038719c Zm00001d038719,Zm00001d038720 simMerged
Zm00001d038720_T004.exon4 6 163334418 163337899 Zm00001d038719c 163334418 163339965 Zm00001d038719c Zm00001d038719,Zm00001d038720 simMerged
Zm00001d038720_T004.exon3 6 163337951 163338295 Zm00001d038720 163334418 163339965 Zm00001d038719c Zm00001d038719,Zm00001d038720 simMerged
Zm00001d038720_T004.exon3 6 163337951 163338295 Zm00001d038719c 163334418 163339965 Zm00001d038719c Zm00001d038719,Zm00001d038720 simMerged
Zm00001d038720_T004.exon2 6 163338357 163338528 Zm00001d038720 163334418 163339965 Zm00001d038719c Zm00001d038719,Zm00001d038720 simMerged
Zm00001d038720_T004.exon2 6 163338357 163338528 Zm00001d038719c 163334418 163339965 Zm00001d038719c Zm00001d038719,Zm00001d038720 simMerged
Zm00001d038720_T004.exon1 6 163338619 163339965 Zm00001d038720 163334418 163339965 Zm00001d038719c Zm00001d038719,Zm00001d038720 simMerged
Zm00001d038720_T004.exon1 6 163338619 163339965 Zm00001d038719c 163334418 163339965 Zm00001d038719c Zm00001d038719,Zm00001d038720 simMerged
Zm00001d038722_T001.exon1 6 163343609 163344013 Zm00001d038722 163343609 163345297 Zm00001d038721c Zm00001d038721,Zm00001d038722 simMerged
Zm00001d038722_T001.exon1 6 163343609 163344013 Zm00001d038721c 163343609 163345297 Zm00001d038721c Zm00001d038721,Zm00001d038722 simMerged
Zm00001d038722_T001.exon2 6 163344324 163344532 Zm00001d038722 163343609 163345297 Zm00001d038721c Zm00001d038721,Zm00001d038722 simMerged
Zm00001d038722_T001.exon2 6 163344324 163344532 Zm00001d038721c 163343609 163345297 Zm00001d038721c Zm00001d038721,Zm00001d038722 simMerged
Zm00001d038722_T001.exon3 6 163344591 163345297 Zm00001d038722 163343609 163345297 Zm00001d038721c Zm00001d038721,Zm00001d038722 simMerged
Zm00001d038722_T001.exon3 6 163344591 163345297 Zm00001d038721c 163343609 163345297 Zm00001d038721c Zm00001d038721,Zm00001d038722 simMerged
Zm00001d038726_T001.exon4 6 163374060 163374563 Zm00001d038726 163374060 163375768 Zm00001d038725c Zm00001d038725,Zm00001d038726 simMerged
Zm00001d038726_T001.exon4 6 163374060 163374563 Zm00001d038725c 163374060 163375768 Zm00001d038725c Zm00001d038725,Zm00001d038726 simMerged
Zm00001d038726_T001.exon3 6 163374640 163375150 Zm00001d038726 163374060 163375768 Zm00001d038725c Zm00001d038725,Zm00001d038726 simMerged
Zm00001d038726_T001.exon3 6 163374640 163375150 Zm00001d038725c 163374060 163375768 Zm00001d038725c Zm00001d038725,Zm00001d038726 simMerged
Zm00001d038726_T001.exon2 6 163375237 163375361 Zm00001d038726 163374060 163375768 Zm00001d038725c Zm00001d038725,Zm00001d038726 simMerged
Zm00001d038726_T001.exon2 6 163375237 163375361 Zm00001d038725c 163374060 163375768 Zm00001d038725c Zm00001d038725,Zm00001d038726 simMerged
Zm00001d038726_T001.exon1 6 163375435 163375768 Zm00001d038726 163374060 163375768 Zm00001d038725c Zm00001d038725,Zm00001d038726 simMerged
Zm00001d038726_T001.exon1 6 163375435 163375768 Zm00001d038725c 163374060 163375768 Zm00001d038725c Zm00001d038725,Zm00001d038726 simMerged
Zm00001d038728_T015.exon1 6 163411572 163411605 Zm00001d038728 163411572 163420594 Zm00001d038727c Zm00001d038727,Zm00001d038728 simMerged
Zm00001d038728_T015.exon1 6 163411572 163411605 Zm00001d038727c 163411572 163420594 Zm00001d038727c Zm00001d038727,Zm00001d038728 simMerged
Zm00001d038728_T006.exon2 6 163411628 163411813 Zm00001d038728 163411572 163420594 Zm00001d038727c Zm00001d038727,Zm00001d038728 simMerged
Zm00001d038728_T006.exon2 6 163411628 163411813 Zm00001d038727c 163411572 163420594 Zm00001d038727c Zm00001d038727,Zm00001d038728 simMerged
Zm00001d038728_T006.exon3 6 163411910 163412118 Zm00001d038728 163411572 163420594 Zm00001d038727c Zm00001d038727,Zm00001d038728 simMerged
Zm00001d038728_T006.exon3 6 163411910 163412118 Zm00001d038727c 163411572 163420594 Zm00001d038727c Zm00001d038727,Zm00001d038728 simMerged
Zm00001d038728_T006.exon4 6 163412140 163412403 Zm00001d038728 163411572 163420594 Zm00001d038727c Zm00001d038727,Zm00001d038728 simMerged
Zm00001d038728_T006.exon4 6 163412140 163412403 Zm00001d038727c 163411572 163420594 Zm00001d038727c Zm00001d038727,Zm00001d038728 simMerged
Zm00001d038728_T014.exon3 6 163412542 163412639 Zm00001d038728 163411572 163420594 Zm00001d038727c Zm00001d038727,Zm00001d038728 simMerged
Zm00001d038728_T014.exon3 6 163412542 163412639 Zm00001d038727c 163411572 163420594 Zm00001d038727c Zm00001d038727,Zm00001d038728 simMerged
Zm00001d038728_T014.exon4 6 163412746 163413134 Zm00001d038728 163411572 163420594 Zm00001d038727c Zm00001d038727,Zm00001d038728 simMerged
Zm00001d038728_T014.exon4 6 163412746 163413134 Zm00001d038727c 163411572 163420594 Zm00001d038727c Zm00001d038727,Zm00001d038728 simMerged
Zm00001d038728_T014.exon5 6 163414031 163414145 Zm00001d038728 163411572 163420594 Zm00001d038727c Zm00001d038727,Zm00001d038728 simMerged
Zm00001d038728_T014.exon5 6 163414031 163414145 Zm00001d038727c 163411572 163420594 Zm00001d038727c Zm00001d038727,Zm00001d038728 simMerged
Zm00001d038728_T014.exon6 6 163414292 163414393 Zm00001d038728 163411572 163420594 Zm00001d038727c Zm00001d038727,Zm00001d038728 simMerged
Zm00001d038728_T014.exon6 6 163414292 163414393 Zm00001d038727c 163411572 163420594 Zm00001d038727c Zm00001d038727,Zm00001d038728 simMerged
Zm00001d038728_T018.exon8 6 163415479 163415967 Zm00001d038728 163411572 163420594 Zm00001d038727c Zm00001d038727,Zm00001d038728 simMerged
Zm00001d038728_T018.exon8 6 163415479 163415967 Zm00001d038727c 163411572 163420594 Zm00001d038727c Zm00001d038727,Zm00001d038728 simMerged
Zm00001d038728_T024.exon2 6 163416267 163416904 Zm00001d038728 163411572 163420594 Zm00001d038727c Zm00001d038727,Zm00001d038728 simMerged
Zm00001d038728_T024.exon2 6 163416267 163416904 Zm00001d038727c 163411572 163420594 Zm00001d038727c Zm00001d038727,Zm00001d038728 simMerged
Zm00001d038728_T024.exon3 6 163416930 163417077 Zm00001d038728 163411572 163420594 Zm00001d038727c Zm00001d038727,Zm00001d038728 simMerged
Zm00001d038728_T024.exon3 6 163416930 163417077 Zm00001d038727c 163411572 163420594 Zm00001d038727c Zm00001d038727,Zm00001d038728 simMerged
Zm00001d038728_T014.exon9 6 163417203 163417303 Zm00001d038728 163411572 163420594 Zm00001d038727c Zm00001d038727,Zm00001d038728 simMerged
Zm00001d038728_T014.exon9 6 163417203 163417303 Zm00001d038727c 163411572 163420594 Zm00001d038727c Zm00001d038727,Zm00001d038728 simMerged
Zm00001d038728_T014.exon10 6 163417390 163417577 Zm00001d038728 163411572 163420594 Zm00001d038727c Zm00001d038727,Zm00001d038728 simMerged
Zm00001d038728_T014.exon10 6 163417390 163417577 Zm00001d038727c 163411572 163420594 Zm00001d038727c Zm00001d038727,Zm00001d038728 simMerged
Zm00001d038728_T015.exon14 6 163417672 163418015 Zm00001d038728 163411572 163420594 Zm00001d038727c Zm00001d038727,Zm00001d038728 simMerged
Zm00001d038728_T015.exon14 6 163417672 163418015 Zm00001d038727c 163411572 163420594 Zm00001d038727c Zm00001d038727,Zm00001d038728 simMerged
Zm00001d038728_T018.exon14 6 163418047 163418362 Zm00001d038728 163411572 163420594 Zm00001d038727c Zm00001d038727,Zm00001d038728 simMerged
Zm00001d038728_T018.exon14 6 163418047 163418362 Zm00001d038727c 163411572 163420594 Zm00001d038727c Zm00001d038727,Zm00001d038728 simMerged
Zm00001d038728_T014.exon13 6 163418463 163418585 Zm00001d038728 163411572 163420594 Zm00001d038727c Zm00001d038727,Zm00001d038728 simMerged
Zm00001d038728_T014.exon13 6 163418463 163418585 Zm00001d038727c 163411572 163420594 Zm00001d038727c Zm00001d038727,Zm00001d038728 simMerged
Zm00001d038728_T014.exon14 6 163418658 163418745 Zm00001d038728 163411572 163420594 Zm00001d038727c Zm00001d038727,Zm00001d038728 simMerged
Zm00001d038728_T014.exon14 6 163418658 163418745 Zm00001d038727c 163411572 163420594 Zm00001d038727c Zm00001d038727,Zm00001d038728 simMerged
Zm00001d038728_T014.exon15 6 163418821 163418951 Zm00001d038728 163411572 163420594 Zm00001d038727c Zm00001d038727,Zm00001d038728 simMerged
Zm00001d038728_T014.exon15 6 163418821 163418951 Zm00001d038727c 163411572 163420594 Zm00001d038727c Zm00001d038727,Zm00001d038728 simMerged
Zm00001d038728_T014.exon16 6 163419036 163419134 Zm00001d038728 163411572 163420594 Zm00001d038727c Zm00001d038727,Zm00001d038728 simMerged
Zm00001d038728_T014.exon16 6 163419036 163419134 Zm00001d038727c 163411572 163420594 Zm00001d038727c Zm00001d038727,Zm00001d038728 simMerged
Zm00001d038728_T015.exon20 6 163419996 163420594 Zm00001d038728 163411572 163420594 Zm00001d038727c Zm00001d038727,Zm00001d038728 simMerged
Zm00001d038728_T015.exon20 6 163419996 163420594 Zm00001d038727c 163411572 163420594 Zm00001d038727c Zm00001d038727,Zm00001d038728 simMerged
Zm00001d038731_T001.exon8 6 163495781 163495974 Zm00001d038731 163495781 163501518 Zm00001d038730c Zm00001d038730,Zm00001d038731 simMerged
Zm00001d038731_T001.exon8 6 163495781 163495974 Zm00001d038730c 163495781 163501518 Zm00001d038730c Zm00001d038730,Zm00001d038731 simMerged
Zm00001d038731_T001.exon7 6 163496063 163496221 Zm00001d038731 163495781 163501518 Zm00001d038730c Zm00001d038730,Zm00001d038731 simMerged
Zm00001d038731_T001.exon7 6 163496063 163496221 Zm00001d038730c 163495781 163501518 Zm00001d038730c Zm00001d038730,Zm00001d038731 simMerged
Zm00001d038731_T001.exon6 6 163496867 163496932 Zm00001d038731 163495781 163501518 Zm00001d038730c Zm00001d038730,Zm00001d038731 simMerged
Zm00001d038731_T001.exon6 6 163496867 163496932 Zm00001d038730c 163495781 163501518 Zm00001d038730c Zm00001d038730,Zm00001d038731 simMerged
Zm00001d038731_T001.exon5 6 163497068 163497154 Zm00001d038731 163495781 163501518 Zm00001d038730c Zm00001d038730,Zm00001d038731 simMerged
Zm00001d038731_T001.exon5 6 163497068 163497154 Zm00001d038730c 163495781 163501518 Zm00001d038730c Zm00001d038730,Zm00001d038731 simMerged
Zm00001d038731_T001.exon4 6 163497882 163498131 Zm00001d038731 163495781 163501518 Zm00001d038730c Zm00001d038730,Zm00001d038731 simMerged
Zm00001d038731_T001.exon4 6 163497882 163498131 Zm00001d038730c 163495781 163501518 Zm00001d038730c Zm00001d038730,Zm00001d038731 simMerged
Zm00001d038731_T001.exon3 6 163499079 163499184 Zm00001d038731 163495781 163501518 Zm00001d038730c Zm00001d038730,Zm00001d038731 simMerged
Zm00001d038731_T001.exon3 6 163499079 163499184 Zm00001d038730c 163495781 163501518 Zm00001d038730c Zm00001d038730,Zm00001d038731 simMerged
Zm00001d038731_T001.exon2 6 163500119 163500251 Zm00001d038731 163495781 163501518 Zm00001d038730c Zm00001d038730,Zm00001d038731 simMerged
Zm00001d038731_T001.exon2 6 163500119 163500251 Zm00001d038730c 163495781 163501518 Zm00001d038730c Zm00001d038730,Zm00001d038731 simMerged
Zm00001d038731_T001.exon1 6 163500863 163501518 Zm00001d038731 163495781 163501518 Zm00001d038730c Zm00001d038730,Zm00001d038731 simMerged
Zm00001d038731_T001.exon1 6 163500863 163501518 Zm00001d038730c 163495781 163501518 Zm00001d038730c Zm00001d038730,Zm00001d038731 simMerged
Zm00001d038740_T002.exon2 6 163596677 163597277 Zm00001d038740 163596677 163597706 Zm00001d038739c Zm00001d038739,Zm00001d038740 simMerged
Zm00001d038740_T002.exon2 6 163596677 163597277 Zm00001d038739c 163596677 163597706 Zm00001d038739c Zm00001d038739,Zm00001d038740 simMerged
Zm00001d038740_T002.exon1 6 163597380 163597706 Zm00001d038740 163596677 163597706 Zm00001d038739c Zm00001d038739,Zm00001d038740 simMerged
Zm00001d038740_T002.exon1 6 163597380 163597706 Zm00001d038739c 163596677 163597706 Zm00001d038739c Zm00001d038739,Zm00001d038740 simMerged
Zm00001d038742_T001.exon1 6 163657410 163658979 Zm00001d038742 163657410 163658979 Zm00001d038741c Zm00001d038741,Zm00001d038742 simMerged
Zm00001d038742_T001.exon1 6 163657410 163658979 Zm00001d038741c 163657410 163658979 Zm00001d038741c Zm00001d038741,Zm00001d038742 simMerged
Zm00001d038754_T003.exon1 6 163898589 163898767 Zm00001d038754 163898589 163906086 Zm00001d038753c Zm00001d038753,Zm00001d038754 simMerged
Zm00001d038754_T003.exon1 6 163898589 163898767 Zm00001d038753c 163898589 163906086 Zm00001d038753c Zm00001d038753,Zm00001d038754 simMerged
Zm00001d038754_T003.exon2 6 163898841 163903268 Zm00001d038754 163898589 163906086 Zm00001d038753c Zm00001d038753,Zm00001d038754 simMerged
Zm00001d038754_T003.exon2 6 163898841 163903268 Zm00001d038753c 163898589 163906086 Zm00001d038753c Zm00001d038753,Zm00001d038754 simMerged
Zm00001d038754_T003.exon3 6 163905325 163905398 Zm00001d038754 163898589 163906086 Zm00001d038753c Zm00001d038753,Zm00001d038754 simMerged
Zm00001d038754_T003.exon3 6 163905325 163905398 Zm00001d038753c 163898589 163906086 Zm00001d038753c Zm00001d038753,Zm00001d038754 simMerged
Zm00001d038754_T003.exon4 6 163905485 163905548 Zm00001d038754 163898589 163906086 Zm00001d038753c Zm00001d038753,Zm00001d038754 simMerged
Zm00001d038754_T003.exon4 6 163905485 163905548 Zm00001d038753c 163898589 163906086 Zm00001d038753c Zm00001d038753,Zm00001d038754 simMerged
Zm00001d038754_T003.exon5 6 163905649 163906086 Zm00001d038754 163898589 163906086 Zm00001d038753c Zm00001d038753,Zm00001d038754 simMerged
Zm00001d038754_T003.exon5 6 163905649 163906086 Zm00001d038753c 163898589 163906086 Zm00001d038753c Zm00001d038753,Zm00001d038754 simMerged
Zm00001d038758_T001.exon2 6 163955489 163955915 Zm00001d038758 163955489 163956164 Zm00001d038757c Zm00001d038757,Zm00001d038758 simMerged
Zm00001d038758_T001.exon2 6 163955489 163955915 Zm00001d038757c 163955489 163956164 Zm00001d038757c Zm00001d038757,Zm00001d038758 simMerged
Zm00001d038758_T001.exon1 6 163956040 163956164 Zm00001d038758 163955489 163956164 Zm00001d038757c Zm00001d038757,Zm00001d038758 simMerged
Zm00001d038758_T001.exon1 6 163956040 163956164 Zm00001d038757c 163955489 163956164 Zm00001d038757c Zm00001d038757,Zm00001d038758 simMerged
Zm00001d038761_T002.exon1 6 163995859 163996350 Zm00001d038761 163995859 163996996 Zm00001d038760c Zm00001d038760,Zm00001d038761 simMerged
Zm00001d038761_T002.exon1 6 163995859 163996350 Zm00001d038760c 163995859 163996996 Zm00001d038760c Zm00001d038760,Zm00001d038761 simMerged
Zm00001d038761_T002.exon2 6 163996472 163996996 Zm00001d038761 163995859 163996996 Zm00001d038760c Zm00001d038760,Zm00001d038761 simMerged
Zm00001d038761_T002.exon2 6 163996472 163996996 Zm00001d038760c 163995859 163996996 Zm00001d038760c Zm00001d038760,Zm00001d038761 simMerged
Zm00001d038763_T001.exon1 6 164029433 164030301 Zm00001d038763 164029433 164030833 Zm00001d038762c Zm00001d038762,Zm00001d038763 simMerged
Zm00001d038763_T001.exon1 6 164029433 164030301 Zm00001d038762c 164029433 164030833 Zm00001d038762c Zm00001d038762,Zm00001d038763 simMerged
Zm00001d038763_T001.exon2 6 164030476 164030833 Zm00001d038763 164029433 164030833 Zm00001d038762c Zm00001d038762,Zm00001d038763 simMerged
Zm00001d038763_T001.exon2 6 164030476 164030833 Zm00001d038762c 164029433 164030833 Zm00001d038762c Zm00001d038762,Zm00001d038763 simMerged
Zm00001d038771_T001.exon3 6 164174529 164174739 Zm00001d038771 164174529 164175484 Zm00001d038770c Zm00001d038770,Zm00001d038771 simMerged
Zm00001d038771_T001.exon3 6 164174529 164174739 Zm00001d038770c 164174529 164175484 Zm00001d038770c Zm00001d038770,Zm00001d038771 simMerged
Zm00001d038771_T001.exon2 6 164175095 164175213 Zm00001d038771 164174529 164175484 Zm00001d038770c Zm00001d038770,Zm00001d038771 simMerged
Zm00001d038771_T001.exon2 6 164175095 164175213 Zm00001d038770c 164174529 164175484 Zm00001d038770c Zm00001d038770,Zm00001d038771 simMerged
Zm00001d038771_T001.exon1 6 164175322 164175484 Zm00001d038771 164174529 164175484 Zm00001d038770c Zm00001d038770,Zm00001d038771 simMerged
Zm00001d038771_T001.exon1 6 164175322 164175484 Zm00001d038770c 164174529 164175484 Zm00001d038770c Zm00001d038770,Zm00001d038771 simMerged
Zm00001d038785_T001.exon2 6 164343980 164344120 Zm00001d038785 164343980 164346838 Zm00001d038784c Zm00001d038784,Zm00001d038785 simMerged
Zm00001d038785_T001.exon2 6 164343980 164344120 Zm00001d038784c 164343980 164346838 Zm00001d038784c Zm00001d038784,Zm00001d038785 simMerged
Zm00001d038785_T001.exon1 6 164344814 164346838 Zm00001d038785 164343980 164346838 Zm00001d038784c Zm00001d038784,Zm00001d038785 simMerged
Zm00001d038785_T001.exon1 6 164344814 164346838 Zm00001d038784c 164343980 164346838 Zm00001d038784c Zm00001d038784,Zm00001d038785 simMerged
Zm00001d038787_T001.exon1 6 164370646 164370927 Zm00001d038787 164370646 164370927 Zm00001d038786c Zm00001d038786,Zm00001d038787 simMerged
Zm00001d038787_T001.exon1 6 164370646 164370927 Zm00001d038786c 164370646 164370927 Zm00001d038786c Zm00001d038786,Zm00001d038787 simMerged
Zm00001d038793_T001.exon1 6 164489575 164489886 Zm00001d038793 164489575 164491362 Zm00001d038792c Zm00001d038792,Zm00001d038793 simMerged
Zm00001d038793_T001.exon1 6 164489575 164489886 Zm00001d038792c 164489575 164491362 Zm00001d038792c Zm00001d038792,Zm00001d038793 simMerged
Zm00001d038793_T001.exon2 6 164490454 164490612 Zm00001d038793 164489575 164491362 Zm00001d038792c Zm00001d038792,Zm00001d038793 simMerged
Zm00001d038793_T001.exon2 6 164490454 164490612 Zm00001d038792c 164489575 164491362 Zm00001d038792c Zm00001d038792,Zm00001d038793 simMerged
Zm00001d038793_T001.exon3 6 164490691 164491362 Zm00001d038793 164489575 164491362 Zm00001d038792c Zm00001d038792,Zm00001d038793 simMerged
Zm00001d038793_T001.exon3 6 164490691 164491362 Zm00001d038792c 164489575 164491362 Zm00001d038792c Zm00001d038792,Zm00001d038793 simMerged
Zm00001d038809_T001.exon5 6 164889311 164889751 Zm00001d038809 164889311 164893251 Zm00001d038808c Zm00001d038808,Zm00001d038809 simMerged
Zm00001d038809_T001.exon5 6 164889311 164889751 Zm00001d038808c 164889311 164893251 Zm00001d038808c Zm00001d038808,Zm00001d038809 simMerged
Zm00001d038809_T003.exon3 6 164890017 164890472 Zm00001d038809 164889311 164893251 Zm00001d038808c Zm00001d038808,Zm00001d038809 simMerged
Zm00001d038809_T003.exon3 6 164890017 164890472 Zm00001d038808c 164889311 164893251 Zm00001d038808c Zm00001d038808,Zm00001d038809 simMerged
Zm00001d038809_T002.exon1 6 164891037 164893251 Zm00001d038809 164889311 164893251 Zm00001d038808c Zm00001d038808,Zm00001d038809 simMerged
Zm00001d038809_T002.exon1 6 164891037 164893251 Zm00001d038808c 164889311 164893251 Zm00001d038808c Zm00001d038808,Zm00001d038809 simMerged
Zm00001d038812_T003.exon9 6 164961727 164962448 Zm00001d038812 164961727 164983698 Zm00001d038811c Zm00001d038811,Zm00001d038812 simMerged
Zm00001d038812_T003.exon9 6 164961727 164962448 Zm00001d038811c 164961727 164983698 Zm00001d038811c Zm00001d038811,Zm00001d038812 simMerged
Zm00001d038812_T003.exon8 6 164962584 164962621 Zm00001d038812 164961727 164983698 Zm00001d038811c Zm00001d038811,Zm00001d038812 simMerged
Zm00001d038812_T003.exon8 6 164962584 164962621 Zm00001d038811c 164961727 164983698 Zm00001d038811c Zm00001d038811,Zm00001d038812 simMerged
Zm00001d038812_T003.exon7 6 164962707 164962796 Zm00001d038812 164961727 164983698 Zm00001d038811c Zm00001d038811,Zm00001d038812 simMerged
Zm00001d038812_T003.exon7 6 164962707 164962796 Zm00001d038811c 164961727 164983698 Zm00001d038811c Zm00001d038811,Zm00001d038812 simMerged
Zm00001d038812_T003.exon6 6 164963108 164964705 Zm00001d038812 164961727 164983698 Zm00001d038811c Zm00001d038811,Zm00001d038812 simMerged
Zm00001d038812_T003.exon6 6 164963108 164964705 Zm00001d038811c 164961727 164983698 Zm00001d038811c Zm00001d038811,Zm00001d038812 simMerged
Zm00001d038812_T007.exon6 6 164964783 164964895 Zm00001d038812 164961727 164983698 Zm00001d038811c Zm00001d038811,Zm00001d038812 simMerged
Zm00001d038812_T007.exon6 6 164964783 164964895 Zm00001d038811c 164961727 164983698 Zm00001d038811c Zm00001d038811,Zm00001d038812 simMerged
Zm00001d038812_T007.exon5 6 164964973 164965096 Zm00001d038812 164961727 164983698 Zm00001d038811c Zm00001d038811,Zm00001d038812 simMerged
Zm00001d038812_T007.exon5 6 164964973 164965096 Zm00001d038811c 164961727 164983698 Zm00001d038811c Zm00001d038811,Zm00001d038812 simMerged
Zm00001d038812_T007.exon4 6 164965204 164965369 Zm00001d038812 164961727 164983698 Zm00001d038811c Zm00001d038811,Zm00001d038812 simMerged
Zm00001d038812_T007.exon4 6 164965204 164965369 Zm00001d038811c 164961727 164983698 Zm00001d038811c Zm00001d038811,Zm00001d038812 simMerged
Zm00001d038812_T005.exon2 6 164966052 164966638 Zm00001d038812 164961727 164983698 Zm00001d038811c Zm00001d038811,Zm00001d038812 simMerged
Zm00001d038812_T005.exon2 6 164966052 164966638 Zm00001d038811c 164961727 164983698 Zm00001d038811c Zm00001d038811,Zm00001d038812 simMerged
Zm00001d038812_T003.exon1 6 164983594 164983698 Zm00001d038812 164961727 164983698 Zm00001d038811c Zm00001d038811,Zm00001d038812 simMerged
Zm00001d038812_T003.exon1 6 164983594 164983698 Zm00001d038811c 164961727 164983698 Zm00001d038811c Zm00001d038811,Zm00001d038812 simMerged
Zm00001d038821_T001.exon3 6 165268896 165268991 Zm00001d038821 165268896 165269868 Zm00001d038820c Zm00001d038820,Zm00001d038821 simMerged
Zm00001d038821_T001.exon3 6 165268896 165268991 Zm00001d038820c 165268896 165269868 Zm00001d038820c Zm00001d038820,Zm00001d038821 simMerged
Zm00001d038821_T001.exon2 6 165269090 165269400 Zm00001d038821 165268896 165269868 Zm00001d038820c Zm00001d038820,Zm00001d038821 simMerged
Zm00001d038821_T001.exon2 6 165269090 165269400 Zm00001d038820c 165268896 165269868 Zm00001d038820c Zm00001d038820,Zm00001d038821 simMerged
Zm00001d038821_T001.exon1 6 165269474 165269868 Zm00001d038821 165268896 165269868 Zm00001d038820c Zm00001d038820,Zm00001d038821 simMerged
Zm00001d038821_T001.exon1 6 165269474 165269868 Zm00001d038820c 165268896 165269868 Zm00001d038820c Zm00001d038820,Zm00001d038821 simMerged
Zm00001d038835_T001.exon1 6 165526277 165527148 Zm00001d038835 165526277 165530828 Zm00001d038834c Zm00001d038834,Zm00001d038835 simMerged
Zm00001d038835_T001.exon1 6 165526277 165527148 Zm00001d038834c 165526277 165530828 Zm00001d038834c Zm00001d038834,Zm00001d038835 simMerged
Zm00001d038835_T001.exon2 6 165528347 165528421 Zm00001d038835 165526277 165530828 Zm00001d038834c Zm00001d038834,Zm00001d038835 simMerged
Zm00001d038835_T001.exon2 6 165528347 165528421 Zm00001d038834c 165526277 165530828 Zm00001d038834c Zm00001d038834,Zm00001d038835 simMerged
Zm00001d038835_T001.exon3 6 165528494 165528565 Zm00001d038835 165526277 165530828 Zm00001d038834c Zm00001d038834,Zm00001d038835 simMerged
Zm00001d038835_T001.exon3 6 165528494 165528565 Zm00001d038834c 165526277 165530828 Zm00001d038834c Zm00001d038834,Zm00001d038835 simMerged
Zm00001d038835_T001.exon4 6 165528721 165528801 Zm00001d038835 165526277 165530828 Zm00001d038834c Zm00001d038834,Zm00001d038835 simMerged
Zm00001d038835_T001.exon4 6 165528721 165528801 Zm00001d038834c 165526277 165530828 Zm00001d038834c Zm00001d038834,Zm00001d038835 simMerged
Zm00001d038835_T001.exon5 6 165529083 165529180 Zm00001d038835 165526277 165530828 Zm00001d038834c Zm00001d038834,Zm00001d038835 simMerged
Zm00001d038835_T001.exon5 6 165529083 165529180 Zm00001d038834c 165526277 165530828 Zm00001d038834c Zm00001d038834,Zm00001d038835 simMerged
Zm00001d038835_T001.exon6 6 165530135 165530257 Zm00001d038835 165526277 165530828 Zm00001d038834c Zm00001d038834,Zm00001d038835 simMerged
Zm00001d038835_T001.exon6 6 165530135 165530257 Zm00001d038834c 165526277 165530828 Zm00001d038834c Zm00001d038834,Zm00001d038835 simMerged
Zm00001d038835_T001.exon7 6 165530376 165530424 Zm00001d038835 165526277 165530828 Zm00001d038834c Zm00001d038834,Zm00001d038835 simMerged
Zm00001d038835_T001.exon7 6 165530376 165530424 Zm00001d038834c 165526277 165530828 Zm00001d038834c Zm00001d038834,Zm00001d038835 simMerged
Zm00001d038835_T001.exon8 6 165530564 165530828 Zm00001d038835 165526277 165530828 Zm00001d038834c Zm00001d038834,Zm00001d038835 simMerged
Zm00001d038835_T001.exon8 6 165530564 165530828 Zm00001d038834c 165526277 165530828 Zm00001d038834c Zm00001d038834,Zm00001d038835 simMerged
Zm00001d038837_T001.exon1 6 165545109 165545520 Zm00001d038837 165545109 165545713 Zm00001d038836c Zm00001d038836,Zm00001d038837 simMerged
Zm00001d038837_T001.exon1 6 165545109 165545520 Zm00001d038836c 165545109 165545713 Zm00001d038836c Zm00001d038836,Zm00001d038837 simMerged
Zm00001d038837_T001.exon2 6 165545628 165545713 Zm00001d038837 165545109 165545713 Zm00001d038836c Zm00001d038836,Zm00001d038837 simMerged
Zm00001d038837_T001.exon2 6 165545628 165545713 Zm00001d038836c 165545109 165545713 Zm00001d038836c Zm00001d038836,Zm00001d038837 simMerged
Zm00001d038846_T001.exon4 6 165730468 165731208 Zm00001d038846 165730468 165734191 Zm00001d038845c Zm00001d038845,Zm00001d038846 simMerged
Zm00001d038846_T001.exon4 6 165730468 165731208 Zm00001d038845c 165730468 165734191 Zm00001d038845c Zm00001d038845,Zm00001d038846 simMerged
Zm00001d038846_T001.exon3 6 165732537 165732642 Zm00001d038846 165730468 165734191 Zm00001d038845c Zm00001d038845,Zm00001d038846 simMerged
Zm00001d038846_T001.exon3 6 165732537 165732642 Zm00001d038845c 165730468 165734191 Zm00001d038845c Zm00001d038845,Zm00001d038846 simMerged
Zm00001d038846_T001.exon2 6 165732711 165733052 Zm00001d038846 165730468 165734191 Zm00001d038845c Zm00001d038845,Zm00001d038846 simMerged
Zm00001d038846_T001.exon2 6 165732711 165733052 Zm00001d038845c 165730468 165734191 Zm00001d038845c Zm00001d038845,Zm00001d038846 simMerged
Zm00001d038846_T001.exon1 6 165733132 165734191 Zm00001d038846 165730468 165734191 Zm00001d038845c Zm00001d038845,Zm00001d038846 simMerged
Zm00001d038846_T001.exon1 6 165733132 165734191 Zm00001d038845c 165730468 165734191 Zm00001d038845c Zm00001d038845,Zm00001d038846 simMerged
Zm00001d038856_T001.exon1 6 165906918 165907226 Zm00001d038856 165906918 165907226 Zm00001d038855c Zm00001d038855,Zm00001d038856 simMerged
Zm00001d038856_T001.exon1 6 165906918 165907226 Zm00001d038855c 165906918 165907226 Zm00001d038855c Zm00001d038855,Zm00001d038856 simMerged
Zm00001d038861_T001.exon1 6 166018995 166019445 Zm00001d038861 166018995 166021892 Zm00001d038860c Zm00001d038860,Zm00001d038861 simMerged
Zm00001d038861_T001.exon1 6 166018995 166019445 Zm00001d038860c 166018995 166021892 Zm00001d038860c Zm00001d038860,Zm00001d038861 simMerged
Zm00001d038861_T002.exon2 6 166019529 166019753 Zm00001d038861 166018995 166021892 Zm00001d038860c Zm00001d038860,Zm00001d038861 simMerged
Zm00001d038861_T002.exon2 6 166019529 166019753 Zm00001d038860c 166018995 166021892 Zm00001d038860c Zm00001d038860,Zm00001d038861 simMerged
Zm00001d038861_T002.exon3 6 166020690 166020803 Zm00001d038861 166018995 166021892 Zm00001d038860c Zm00001d038860,Zm00001d038861 simMerged
Zm00001d038861_T002.exon3 6 166020690 166020803 Zm00001d038860c 166018995 166021892 Zm00001d038860c Zm00001d038860,Zm00001d038861 simMerged
Zm00001d038861_T001.exon4 6 166020913 166021892 Zm00001d038861 166018995 166021892 Zm00001d038860c Zm00001d038860,Zm00001d038861 simMerged
Zm00001d038861_T001.exon4 6 166020913 166021892 Zm00001d038860c 166018995 166021892 Zm00001d038860c Zm00001d038860,Zm00001d038861 simMerged
Zm00001d038865_T003.exon5 6 166071467 166071944 Zm00001d038865 166071467 166073398 Zm00001d038864c Zm00001d038864,Zm00001d038865 simMerged
Zm00001d038865_T003.exon5 6 166071467 166071944 Zm00001d038864c 166071467 166073398 Zm00001d038864c Zm00001d038864,Zm00001d038865 simMerged
Zm00001d038865_T013.exon3 6 166072478 166072641 Zm00001d038865 166071467 166073398 Zm00001d038864c Zm00001d038864,Zm00001d038865 simMerged
Zm00001d038865_T013.exon3 6 166072478 166072641 Zm00001d038864c 166071467 166073398 Zm00001d038864c Zm00001d038864,Zm00001d038865 simMerged
Zm00001d038865_T002.exon1 6 166072766 166073398 Zm00001d038865 166071467 166073398 Zm00001d038864c Zm00001d038864,Zm00001d038865 simMerged
Zm00001d038865_T002.exon1 6 166072766 166073398 Zm00001d038864c 166071467 166073398 Zm00001d038864c Zm00001d038864,Zm00001d038865 simMerged
Zm00001d038877_T001.exon1 6 166217714 166217902 Zm00001d038877 166217714 166220866 Zm00001d038876c Zm00001d038876,Zm00001d038877 simMerged
Zm00001d038877_T001.exon1 6 166217714 166217902 Zm00001d038876c 166217714 166220866 Zm00001d038876c Zm00001d038876,Zm00001d038877 simMerged
Zm00001d038877_T001.exon2 6 166217986 166218086 Zm00001d038877 166217714 166220866 Zm00001d038876c Zm00001d038876,Zm00001d038877 simMerged
Zm00001d038877_T001.exon2 6 166217986 166218086 Zm00001d038876c 166217714 166220866 Zm00001d038876c Zm00001d038876,Zm00001d038877 simMerged
Zm00001d038877_T001.exon3 6 166218646 166218819 Zm00001d038877 166217714 166220866 Zm00001d038876c Zm00001d038876,Zm00001d038877 simMerged
Zm00001d038877_T001.exon3 6 166218646 166218819 Zm00001d038876c 166217714 166220866 Zm00001d038876c Zm00001d038876,Zm00001d038877 simMerged
Zm00001d038877_T001.exon4 6 166218914 166219013 Zm00001d038877 166217714 166220866 Zm00001d038876c Zm00001d038876,Zm00001d038877 simMerged
Zm00001d038877_T001.exon4 6 166218914 166219013 Zm00001d038876c 166217714 166220866 Zm00001d038876c Zm00001d038876,Zm00001d038877 simMerged
Zm00001d038877_T001.exon5 6 166219148 166219264 Zm00001d038877 166217714 166220866 Zm00001d038876c Zm00001d038876,Zm00001d038877 simMerged
Zm00001d038877_T001.exon5 6 166219148 166219264 Zm00001d038876c 166217714 166220866 Zm00001d038876c Zm00001d038876,Zm00001d038877 simMerged
Zm00001d038877_T001.exon6 6 166219357 166219494 Zm00001d038877 166217714 166220866 Zm00001d038876c Zm00001d038876,Zm00001d038877 simMerged
Zm00001d038877_T001.exon6 6 166219357 166219494 Zm00001d038876c 166217714 166220866 Zm00001d038876c Zm00001d038876,Zm00001d038877 simMerged
Zm00001d038877_T001.exon7 6 166219601 166219682 Zm00001d038877 166217714 166220866 Zm00001d038876c Zm00001d038876,Zm00001d038877 simMerged
Zm00001d038877_T001.exon7 6 166219601 166219682 Zm00001d038876c 166217714 166220866 Zm00001d038876c Zm00001d038876,Zm00001d038877 simMerged
Zm00001d038877_T001.exon8 6 166220343 166220392 Zm00001d038877 166217714 166220866 Zm00001d038876c Zm00001d038876,Zm00001d038877 simMerged
Zm00001d038877_T001.exon8 6 166220343 166220392 Zm00001d038876c 166217714 166220866 Zm00001d038876c Zm00001d038876,Zm00001d038877 simMerged
Zm00001d038877_T001.exon9 6 166220468 166220866 Zm00001d038877 166217714 166220866 Zm00001d038876c Zm00001d038876,Zm00001d038877 simMerged
Zm00001d038877_T001.exon9 6 166220468 166220866 Zm00001d038876c 166217714 166220866 Zm00001d038876c Zm00001d038876,Zm00001d038877 simMerged
Zm00001d038879_T004.exon9 6 166305351 166305678 Zm00001d038879 166305351 166309137 Zm00001d038878c Zm00001d038878,Zm00001d038879 simMerged
Zm00001d038879_T004.exon9 6 166305351 166305678 Zm00001d038878c 166305351 166309137 Zm00001d038878c Zm00001d038878,Zm00001d038879 simMerged
Zm00001d038879_T006.exon8 6 166305867 166305947 Zm00001d038879 166305351 166309137 Zm00001d038878c Zm00001d038878,Zm00001d038879 simMerged
Zm00001d038879_T006.exon8 6 166305867 166305947 Zm00001d038878c 166305351 166309137 Zm00001d038878c Zm00001d038878,Zm00001d038879 simMerged
Zm00001d038879_T006.exon7 6 166306048 166306220 Zm00001d038879 166305351 166309137 Zm00001d038878c Zm00001d038878,Zm00001d038879 simMerged
Zm00001d038879_T006.exon7 6 166306048 166306220 Zm00001d038878c 166305351 166309137 Zm00001d038878c Zm00001d038878,Zm00001d038879 simMerged
Zm00001d038879_T006.exon6 6 166306299 166306457 Zm00001d038879 166305351 166309137 Zm00001d038878c Zm00001d038878,Zm00001d038879 simMerged
Zm00001d038879_T006.exon6 6 166306299 166306457 Zm00001d038878c 166305351 166309137 Zm00001d038878c Zm00001d038878,Zm00001d038879 simMerged
Zm00001d038879_T006.exon5 6 166306732 166306861 Zm00001d038879 166305351 166309137 Zm00001d038878c Zm00001d038878,Zm00001d038879 simMerged
Zm00001d038879_T006.exon5 6 166306732 166306861 Zm00001d038878c 166305351 166309137 Zm00001d038878c Zm00001d038878,Zm00001d038879 simMerged
Zm00001d038879_T004.exon4 6 166306977 166307139 Zm00001d038879 166305351 166309137 Zm00001d038878c Zm00001d038878,Zm00001d038879 simMerged
Zm00001d038879_T004.exon4 6 166306977 166307139 Zm00001d038878c 166305351 166309137 Zm00001d038878c Zm00001d038878,Zm00001d038879 simMerged
Zm00001d038879_T004.exon3 6 166307488 166307570 Zm00001d038879 166305351 166309137 Zm00001d038878c Zm00001d038878,Zm00001d038879 simMerged
Zm00001d038879_T004.exon3 6 166307488 166307570 Zm00001d038878c 166305351 166309137 Zm00001d038878c Zm00001d038878,Zm00001d038879 simMerged
Zm00001d038879_T004.exon2 6 166308483 166308542 Zm00001d038879 166305351 166309137 Zm00001d038878c Zm00001d038878,Zm00001d038879 simMerged
Zm00001d038879_T004.exon2 6 166308483 166308542 Zm00001d038878c 166305351 166309137 Zm00001d038878c Zm00001d038878,Zm00001d038879 simMerged
Zm00001d038879_T004.exon1 6 166308682 166309137 Zm00001d038879 166305351 166309137 Zm00001d038878c Zm00001d038878,Zm00001d038879 simMerged
Zm00001d038879_T004.exon1 6 166308682 166309137 Zm00001d038878c 166305351 166309137 Zm00001d038878c Zm00001d038878,Zm00001d038879 simMerged
Zm00001d038881_T001.exon6 6 166318647 166319093 Zm00001d038881 166318647 166321564 Zm00001d038880c Zm00001d038880,Zm00001d038881 simMerged
Zm00001d038881_T001.exon6 6 166318647 166319093 Zm00001d038880c 166318647 166321564 Zm00001d038880c Zm00001d038880,Zm00001d038881 simMerged
Zm00001d038881_T001.exon5 6 166319274 166319378 Zm00001d038881 166318647 166321564 Zm00001d038880c Zm00001d038880,Zm00001d038881 simMerged
Zm00001d038881_T001.exon5 6 166319274 166319378 Zm00001d038880c 166318647 166321564 Zm00001d038880c Zm00001d038880,Zm00001d038881 simMerged
Zm00001d038881_T001.exon4 6 166319834 166319904 Zm00001d038881 166318647 166321564 Zm00001d038880c Zm00001d038880,Zm00001d038881 simMerged
Zm00001d038881_T001.exon4 6 166319834 166319904 Zm00001d038880c 166318647 166321564 Zm00001d038880c Zm00001d038880,Zm00001d038881 simMerged
Zm00001d038881_T001.exon3 6 166320286 166320378 Zm00001d038881 166318647 166321564 Zm00001d038880c Zm00001d038880,Zm00001d038881 simMerged
Zm00001d038881_T001.exon3 6 166320286 166320378 Zm00001d038880c 166318647 166321564 Zm00001d038880c Zm00001d038880,Zm00001d038881 simMerged
Zm00001d038881_T001.exon2 6 166320463 166320523 Zm00001d038881 166318647 166321564 Zm00001d038880c Zm00001d038880,Zm00001d038881 simMerged
Zm00001d038881_T001.exon2 6 166320463 166320523 Zm00001d038880c 166318647 166321564 Zm00001d038880c Zm00001d038880,Zm00001d038881 simMerged
Zm00001d038881_T001.exon1 6 166320948 166321564 Zm00001d038881 166318647 166321564 Zm00001d038880c Zm00001d038880,Zm00001d038881 simMerged
Zm00001d038881_T001.exon1 6 166320948 166321564 Zm00001d038880c 166318647 166321564 Zm00001d038880c Zm00001d038880,Zm00001d038881 simMerged
Zm00001d038884_T001.exon1 6 166348689 166350140 Zm00001d038884 166348689 166350140 Zm00001d038883c Zm00001d038883,Zm00001d038884 simMerged
Zm00001d038884_T001.exon1 6 166348689 166350140 Zm00001d038883c 166348689 166350140 Zm00001d038883c Zm00001d038883,Zm00001d038884 simMerged
Zm00001d038891_T001.exon12 6 166502169 166502691 Zm00001d038891 166502169 166507064 Zm00001d038890c Zm00001d038890,Zm00001d038891 simMerged
Zm00001d038891_T001.exon12 6 166502169 166502691 Zm00001d038890c 166502169 166507064 Zm00001d038890c Zm00001d038890,Zm00001d038891 simMerged
Zm00001d038891_T001.exon11 6 166502800 166502927 Zm00001d038891 166502169 166507064 Zm00001d038890c Zm00001d038890,Zm00001d038891 simMerged
Zm00001d038891_T001.exon11 6 166502800 166502927 Zm00001d038890c 166502169 166507064 Zm00001d038890c Zm00001d038890,Zm00001d038891 simMerged
Zm00001d038891_T001.exon10 6 166503043 166503172 Zm00001d038891 166502169 166507064 Zm00001d038890c Zm00001d038890,Zm00001d038891 simMerged
Zm00001d038891_T001.exon10 6 166503043 166503172 Zm00001d038890c 166502169 166507064 Zm00001d038890c Zm00001d038890,Zm00001d038891 simMerged
Zm00001d038891_T007.exon5 6 166503276 166503437 Zm00001d038891 166502169 166507064 Zm00001d038890c Zm00001d038890,Zm00001d038891 simMerged
Zm00001d038891_T007.exon5 6 166503276 166503437 Zm00001d038890c 166502169 166507064 Zm00001d038890c Zm00001d038890,Zm00001d038891 simMerged
Zm00001d038891_T007.exon4 6 166503726 166504006 Zm00001d038891 166502169 166507064 Zm00001d038890c Zm00001d038890,Zm00001d038891 simMerged
Zm00001d038891_T007.exon4 6 166503726 166504006 Zm00001d038890c 166502169 166507064 Zm00001d038890c Zm00001d038890,Zm00001d038891 simMerged
Zm00001d038891_T007.exon3 6 166504094 166504235 Zm00001d038891 166502169 166507064 Zm00001d038890c Zm00001d038890,Zm00001d038891 simMerged
Zm00001d038891_T007.exon3 6 166504094 166504235 Zm00001d038890c 166502169 166507064 Zm00001d038890c Zm00001d038890,Zm00001d038891 simMerged
Zm00001d038891_T007.exon2 6 166504323 166504433 Zm00001d038891 166502169 166507064 Zm00001d038890c Zm00001d038890,Zm00001d038891 simMerged
Zm00001d038891_T007.exon2 6 166504323 166504433 Zm00001d038890c 166502169 166507064 Zm00001d038890c Zm00001d038890,Zm00001d038891 simMerged
Zm00001d038891_T006.exon5 6 166504538 166504681 Zm00001d038891 166502169 166507064 Zm00001d038890c Zm00001d038890,Zm00001d038891 simMerged
Zm00001d038891_T006.exon5 6 166504538 166504681 Zm00001d038890c 166502169 166507064 Zm00001d038890c Zm00001d038890,Zm00001d038891 simMerged
Zm00001d038891_T006.exon4 6 166504915 166505052 Zm00001d038891 166502169 166507064 Zm00001d038890c Zm00001d038890,Zm00001d038891 simMerged
Zm00001d038891_T006.exon4 6 166504915 166505052 Zm00001d038890c 166502169 166507064 Zm00001d038890c Zm00001d038890,Zm00001d038891 simMerged
Zm00001d038891_T006.exon3 6 166505143 166505280 Zm00001d038891 166502169 166507064 Zm00001d038890c Zm00001d038890,Zm00001d038891 simMerged
Zm00001d038891_T006.exon3 6 166505143 166505280 Zm00001d038890c 166502169 166507064 Zm00001d038890c Zm00001d038890,Zm00001d038891 simMerged
Zm00001d038891_T006.exon2 6 166506300 166506424 Zm00001d038891 166502169 166507064 Zm00001d038890c Zm00001d038890,Zm00001d038891 simMerged
Zm00001d038891_T006.exon2 6 166506300 166506424 Zm00001d038890c 166502169 166507064 Zm00001d038890c Zm00001d038890,Zm00001d038891 simMerged
Zm00001d038891_T001.exon1 6 166506624 166507064 Zm00001d038891 166502169 166507064 Zm00001d038890c Zm00001d038890,Zm00001d038891 simMerged
Zm00001d038891_T001.exon1 6 166506624 166507064 Zm00001d038890c 166502169 166507064 Zm00001d038890c Zm00001d038890,Zm00001d038891 simMerged
Zm00001d038910_T001.exon5 6 166848168 166848634 Zm00001d038910 166848168 166849957 Zm00001d038909c Zm00001d038909,Zm00001d038910 simMerged
Zm00001d038910_T001.exon5 6 166848168 166848634 Zm00001d038909c 166848168 166849957 Zm00001d038909c Zm00001d038909,Zm00001d038910 simMerged
Zm00001d038910_T001.exon4 6 166848733 166848802 Zm00001d038910 166848168 166849957 Zm00001d038909c Zm00001d038909,Zm00001d038910 simMerged
Zm00001d038910_T001.exon4 6 166848733 166848802 Zm00001d038909c 166848168 166849957 Zm00001d038909c Zm00001d038909,Zm00001d038910 simMerged
Zm00001d038910_T001.exon3 6 166849140 166849281 Zm00001d038910 166848168 166849957 Zm00001d038909c Zm00001d038909,Zm00001d038910 simMerged
Zm00001d038910_T001.exon3 6 166849140 166849281 Zm00001d038909c 166848168 166849957 Zm00001d038909c Zm00001d038909,Zm00001d038910 simMerged
Zm00001d038910_T001.exon2 6 166849397 166849577 Zm00001d038910 166848168 166849957 Zm00001d038909c Zm00001d038909,Zm00001d038910 simMerged
Zm00001d038910_T001.exon2 6 166849397 166849577 Zm00001d038909c 166848168 166849957 Zm00001d038909c Zm00001d038909,Zm00001d038910 simMerged
Zm00001d038910_T001.exon1 6 166849762 166849957 Zm00001d038910 166848168 166849957 Zm00001d038909c Zm00001d038909,Zm00001d038910 simMerged
Zm00001d038910_T001.exon1 6 166849762 166849957 Zm00001d038909c 166848168 166849957 Zm00001d038909c Zm00001d038909,Zm00001d038910 simMerged
Zm00001d038916_T001.exon1 6 166888284 166888676 Zm00001d038916 166888284 166895783 Zm00001d038915c Zm00001d038915,Zm00001d038916 simMerged
Zm00001d038916_T001.exon1 6 166888284 166888676 Zm00001d038915c 166888284 166895783 Zm00001d038915c Zm00001d038915,Zm00001d038916 simMerged
Zm00001d038916_T001.exon2 6 166889544 166889753 Zm00001d038916 166888284 166895783 Zm00001d038915c Zm00001d038915,Zm00001d038916 simMerged
Zm00001d038916_T001.exon2 6 166889544 166889753 Zm00001d038915c 166888284 166895783 Zm00001d038915c Zm00001d038915,Zm00001d038916 simMerged
Zm00001d038916_T001.exon3 6 166890105 166890299 Zm00001d038916 166888284 166895783 Zm00001d038915c Zm00001d038915,Zm00001d038916 simMerged
Zm00001d038916_T001.exon3 6 166890105 166890299 Zm00001d038915c 166888284 166895783 Zm00001d038915c Zm00001d038915,Zm00001d038916 simMerged
Zm00001d038916_T001.exon4 6 166890386 166890690 Zm00001d038916 166888284 166895783 Zm00001d038915c Zm00001d038915,Zm00001d038916 simMerged
Zm00001d038916_T001.exon4 6 166890386 166890690 Zm00001d038915c 166888284 166895783 Zm00001d038915c Zm00001d038915,Zm00001d038916 simMerged
Zm00001d038916_T001.exon5 6 166891023 166891248 Zm00001d038916 166888284 166895783 Zm00001d038915c Zm00001d038915,Zm00001d038916 simMerged
Zm00001d038916_T001.exon5 6 166891023 166891248 Zm00001d038915c 166888284 166895783 Zm00001d038915c Zm00001d038915,Zm00001d038916 simMerged
Zm00001d038916_T001.exon6 6 166891352 166891520 Zm00001d038916 166888284 166895783 Zm00001d038915c Zm00001d038915,Zm00001d038916 simMerged
Zm00001d038916_T001.exon6 6 166891352 166891520 Zm00001d038915c 166888284 166895783 Zm00001d038915c Zm00001d038915,Zm00001d038916 simMerged
Zm00001d038916_T001.exon7 6 166891613 166892815 Zm00001d038916 166888284 166895783 Zm00001d038915c Zm00001d038915,Zm00001d038916 simMerged
Zm00001d038916_T001.exon7 6 166891613 166892815 Zm00001d038915c 166888284 166895783 Zm00001d038915c Zm00001d038915,Zm00001d038916 simMerged
Zm00001d038916_T002.exon8 6 166892899 166893070 Zm00001d038916 166888284 166895783 Zm00001d038915c Zm00001d038915,Zm00001d038916 simMerged
Zm00001d038916_T002.exon8 6 166892899 166893070 Zm00001d038915c 166888284 166895783 Zm00001d038915c Zm00001d038915,Zm00001d038916 simMerged
Zm00001d038916_T002.exon9 6 166893174 166893395 Zm00001d038916 166888284 166895783 Zm00001d038915c Zm00001d038915,Zm00001d038916 simMerged
Zm00001d038916_T002.exon9 6 166893174 166893395 Zm00001d038915c 166888284 166895783 Zm00001d038915c Zm00001d038915,Zm00001d038916 simMerged
Zm00001d038916_T002.exon10 6 166893815 166893952 Zm00001d038916 166888284 166895783 Zm00001d038915c Zm00001d038915,Zm00001d038916 simMerged
Zm00001d038916_T002.exon10 6 166893815 166893952 Zm00001d038915c 166888284 166895783 Zm00001d038915c Zm00001d038915,Zm00001d038916 simMerged
Zm00001d038916_T002.exon11 6 166894596 166894830 Zm00001d038916 166888284 166895783 Zm00001d038915c Zm00001d038915,Zm00001d038916 simMerged
Zm00001d038916_T002.exon11 6 166894596 166894830 Zm00001d038915c 166888284 166895783 Zm00001d038915c Zm00001d038915,Zm00001d038916 simMerged
Zm00001d038916_T002.exon12 6 166894919 166894978 Zm00001d038916 166888284 166895783 Zm00001d038915c Zm00001d038915,Zm00001d038916 simMerged
Zm00001d038916_T002.exon12 6 166894919 166894978 Zm00001d038915c 166888284 166895783 Zm00001d038915c Zm00001d038915,Zm00001d038916 simMerged
Zm00001d038916_T002.exon13 6 166895278 166895349 Zm00001d038916 166888284 166895783 Zm00001d038915c Zm00001d038915,Zm00001d038916 simMerged
Zm00001d038916_T002.exon13 6 166895278 166895349 Zm00001d038915c 166888284 166895783 Zm00001d038915c Zm00001d038915,Zm00001d038916 simMerged
Zm00001d038916_T001.exon14 6 166895433 166895783 Zm00001d038916 166888284 166895783 Zm00001d038915c Zm00001d038915,Zm00001d038916 simMerged
Zm00001d038916_T001.exon14 6 166895433 166895783 Zm00001d038915c 166888284 166895783 Zm00001d038915c Zm00001d038915,Zm00001d038916 simMerged
Zm00001d038921_T001.exon1 6 166949706 166950815 Zm00001d038921 166949706 166950815 Zm00001d038920c Zm00001d038920,Zm00001d038921 simMerged
Zm00001d038921_T001.exon1 6 166949706 166950815 Zm00001d038920c 166949706 166950815 Zm00001d038920c Zm00001d038920,Zm00001d038921 simMerged
Zm00001d038924_T001.exon1 6 167109322 167110362 Zm00001d038924 167109322 167110362 Zm00001d038923c Zm00001d038923,Zm00001d038924 simMerged
Zm00001d038924_T001.exon1 6 167109322 167110362 Zm00001d038923c 167109322 167110362 Zm00001d038923c Zm00001d038923,Zm00001d038924 simMerged
Zm00001d038930_T001.exon1 6 167214153 167214450 Zm00001d038930 167214153 167215654 Zm00001d038929c Zm00001d038929,Zm00001d038930 simMerged
Zm00001d038930_T001.exon1 6 167214153 167214450 Zm00001d038929c 167214153 167215654 Zm00001d038929c Zm00001d038929,Zm00001d038930 simMerged
Zm00001d038930_T001.exon2 6 167214597 167214726 Zm00001d038930 167214153 167215654 Zm00001d038929c Zm00001d038929,Zm00001d038930 simMerged
Zm00001d038930_T001.exon2 6 167214597 167214726 Zm00001d038929c 167214153 167215654 Zm00001d038929c Zm00001d038929,Zm00001d038930 simMerged
Zm00001d038930_T001.exon3 6 167214826 167215654 Zm00001d038930 167214153 167215654 Zm00001d038929c Zm00001d038929,Zm00001d038930 simMerged
Zm00001d038930_T001.exon3 6 167214826 167215654 Zm00001d038929c 167214153 167215654 Zm00001d038929c Zm00001d038929,Zm00001d038930 simMerged
Zm00001d038934_T001.exon1 6 167250865 167251318 Zm00001d038934 167250865 167251477 Zm00001d038933c Zm00001d038933,Zm00001d038934 simMerged
Zm00001d038934_T001.exon1 6 167250865 167251318 Zm00001d038933c 167250865 167251477 Zm00001d038933c Zm00001d038933,Zm00001d038934 simMerged
Zm00001d038934_T001.exon2 6 167251351 167251477 Zm00001d038934 167250865 167251477 Zm00001d038933c Zm00001d038933,Zm00001d038934 simMerged
Zm00001d038934_T001.exon2 6 167251351 167251477 Zm00001d038933c 167250865 167251477 Zm00001d038933c Zm00001d038933,Zm00001d038934 simMerged
Zm00001d038952_T001.exon8 6 167574706 167574877 Zm00001d038952 167574706 167576212 Zm00001d038951c Zm00001d038951,Zm00001d038952 simMerged
Zm00001d038952_T001.exon8 6 167574706 167574877 Zm00001d038951c 167574706 167576212 Zm00001d038951c Zm00001d038951,Zm00001d038952 simMerged
Zm00001d038952_T001.exon7 6 167574982 167575079 Zm00001d038952 167574706 167576212 Zm00001d038951c Zm00001d038951,Zm00001d038952 simMerged
Zm00001d038952_T001.exon7 6 167574982 167575079 Zm00001d038951c 167574706 167576212 Zm00001d038951c Zm00001d038951,Zm00001d038952 simMerged
Zm00001d038952_T001.exon6 6 167575169 167575271 Zm00001d038952 167574706 167576212 Zm00001d038951c Zm00001d038951,Zm00001d038952 simMerged
Zm00001d038952_T001.exon6 6 167575169 167575271 Zm00001d038951c 167574706 167576212 Zm00001d038951c Zm00001d038951,Zm00001d038952 simMerged
Zm00001d038952_T001.exon5 6 167575363 167575448 Zm00001d038952 167574706 167576212 Zm00001d038951c Zm00001d038951,Zm00001d038952 simMerged
Zm00001d038952_T001.exon5 6 167575363 167575448 Zm00001d038951c 167574706 167576212 Zm00001d038951c Zm00001d038951,Zm00001d038952 simMerged
Zm00001d038952_T001.exon4 6 167575541 167575628 Zm00001d038952 167574706 167576212 Zm00001d038951c Zm00001d038951,Zm00001d038952 simMerged
Zm00001d038952_T001.exon4 6 167575541 167575628 Zm00001d038951c 167574706 167576212 Zm00001d038951c Zm00001d038951,Zm00001d038952 simMerged
Zm00001d038952_T001.exon3 6 167575712 167575825 Zm00001d038952 167574706 167576212 Zm00001d038951c Zm00001d038951,Zm00001d038952 simMerged
Zm00001d038952_T001.exon3 6 167575712 167575825 Zm00001d038951c 167574706 167576212 Zm00001d038951c Zm00001d038951,Zm00001d038952 simMerged
Zm00001d038952_T001.exon2 6 167575919 167576007 Zm00001d038952 167574706 167576212 Zm00001d038951c Zm00001d038951,Zm00001d038952 simMerged
Zm00001d038952_T001.exon2 6 167575919 167576007 Zm00001d038951c 167574706 167576212 Zm00001d038951c Zm00001d038951,Zm00001d038952 simMerged
Zm00001d038952_T001.exon1 6 167576105 167576212 Zm00001d038952 167574706 167576212 Zm00001d038951c Zm00001d038951,Zm00001d038952 simMerged
Zm00001d038952_T001.exon1 6 167576105 167576212 Zm00001d038951c 167574706 167576212 Zm00001d038951c Zm00001d038951,Zm00001d038952 simMerged
Zm00001d038954_T003.exon1 6 167624782 167625071 Zm00001d038954 167624782 167632082 Zm00001d038953c Zm00001d038953,Zm00001d038954 simMerged
Zm00001d038954_T003.exon1 6 167624782 167625071 Zm00001d038953c 167624782 167632082 Zm00001d038953c Zm00001d038953,Zm00001d038954 simMerged
Zm00001d038954_T003.exon2 6 167625196 167625273 Zm00001d038954 167624782 167632082 Zm00001d038953c Zm00001d038953,Zm00001d038954 simMerged
Zm00001d038954_T003.exon2 6 167625196 167625273 Zm00001d038953c 167624782 167632082 Zm00001d038953c Zm00001d038953,Zm00001d038954 simMerged
Zm00001d038954_T003.exon3 6 167625358 167625439 Zm00001d038954 167624782 167632082 Zm00001d038953c Zm00001d038953,Zm00001d038954 simMerged
Zm00001d038954_T003.exon3 6 167625358 167625439 Zm00001d038953c 167624782 167632082 Zm00001d038953c Zm00001d038953,Zm00001d038954 simMerged
Zm00001d038954_T003.exon4 6 167625533 167625626 Zm00001d038954 167624782 167632082 Zm00001d038953c Zm00001d038953,Zm00001d038954 simMerged
Zm00001d038954_T003.exon4 6 167625533 167625626 Zm00001d038953c 167624782 167632082 Zm00001d038953c Zm00001d038953,Zm00001d038954 simMerged
Zm00001d038954_T003.exon5 6 167625743 167625795 Zm00001d038954 167624782 167632082 Zm00001d038953c Zm00001d038953,Zm00001d038954 simMerged
Zm00001d038954_T003.exon5 6 167625743 167625795 Zm00001d038953c 167624782 167632082 Zm00001d038953c Zm00001d038953,Zm00001d038954 simMerged
Zm00001d038954_T003.exon6 6 167626019 167626091 Zm00001d038954 167624782 167632082 Zm00001d038953c Zm00001d038953,Zm00001d038954 simMerged
Zm00001d038954_T003.exon6 6 167626019 167626091 Zm00001d038953c 167624782 167632082 Zm00001d038953c Zm00001d038953,Zm00001d038954 simMerged
Zm00001d038954_T003.exon7 6 167626189 167626250 Zm00001d038954 167624782 167632082 Zm00001d038953c Zm00001d038953,Zm00001d038954 simMerged
Zm00001d038954_T003.exon7 6 167626189 167626250 Zm00001d038953c 167624782 167632082 Zm00001d038953c Zm00001d038953,Zm00001d038954 simMerged
Zm00001d038954_T003.exon8 6 167626373 167626441 Zm00001d038954 167624782 167632082 Zm00001d038953c Zm00001d038953,Zm00001d038954 simMerged
Zm00001d038954_T003.exon8 6 167626373 167626441 Zm00001d038953c 167624782 167632082 Zm00001d038953c Zm00001d038953,Zm00001d038954 simMerged
Zm00001d038954_T003.exon9 6 167626631 167626739 Zm00001d038954 167624782 167632082 Zm00001d038953c Zm00001d038953,Zm00001d038954 simMerged
Zm00001d038954_T003.exon9 6 167626631 167626739 Zm00001d038953c 167624782 167632082 Zm00001d038953c Zm00001d038953,Zm00001d038954 simMerged
Zm00001d038954_T003.exon10 6 167627818 167627885 Zm00001d038954 167624782 167632082 Zm00001d038953c Zm00001d038953,Zm00001d038954 simMerged
Zm00001d038954_T003.exon10 6 167627818 167627885 Zm00001d038953c 167624782 167632082 Zm00001d038953c Zm00001d038953,Zm00001d038954 simMerged
Zm00001d038954_T003.exon11 6 167630801 167630901 Zm00001d038954 167624782 167632082 Zm00001d038953c Zm00001d038953,Zm00001d038954 simMerged
Zm00001d038954_T003.exon11 6 167630801 167630901 Zm00001d038953c 167624782 167632082 Zm00001d038953c Zm00001d038953,Zm00001d038954 simMerged
Zm00001d038954_T003.exon12 6 167631118 167631213 Zm00001d038954 167624782 167632082 Zm00001d038953c Zm00001d038953,Zm00001d038954 simMerged
Zm00001d038954_T003.exon12 6 167631118 167631213 Zm00001d038953c 167624782 167632082 Zm00001d038953c Zm00001d038953,Zm00001d038954 simMerged
Zm00001d038954_T003.exon13 6 167631332 167631399 Zm00001d038954 167624782 167632082 Zm00001d038953c Zm00001d038953,Zm00001d038954 simMerged
Zm00001d038954_T003.exon13 6 167631332 167631399 Zm00001d038953c 167624782 167632082 Zm00001d038953c Zm00001d038953,Zm00001d038954 simMerged
Zm00001d038954_T003.exon14 6 167631628 167631673 Zm00001d038954 167624782 167632082 Zm00001d038953c Zm00001d038953,Zm00001d038954 simMerged
Zm00001d038954_T003.exon14 6 167631628 167631673 Zm00001d038953c 167624782 167632082 Zm00001d038953c Zm00001d038953,Zm00001d038954 simMerged
Zm00001d038954_T003.exon15 6 167631765 167632082 Zm00001d038954 167624782 167632082 Zm00001d038953c Zm00001d038953,Zm00001d038954 simMerged
Zm00001d038954_T003.exon15 6 167631765 167632082 Zm00001d038953c 167624782 167632082 Zm00001d038953c Zm00001d038953,Zm00001d038954 simMerged
Zm00001d038959_T001.exon1 6 167699425 167700038 Zm00001d038959 167699425 167706622 Zm00001d038958c Zm00001d038958,Zm00001d038959 simMerged
Zm00001d038959_T001.exon1 6 167699425 167700038 Zm00001d038958c 167699425 167706622 Zm00001d038958c Zm00001d038958,Zm00001d038959 simMerged
Zm00001d038959_T001.exon2 6 167704112 167704726 Zm00001d038959 167699425 167706622 Zm00001d038958c Zm00001d038958,Zm00001d038959 simMerged
Zm00001d038959_T001.exon2 6 167704112 167704726 Zm00001d038958c 167699425 167706622 Zm00001d038958c Zm00001d038958,Zm00001d038959 simMerged
Zm00001d038959_T001.exon3 6 167704821 167704887 Zm00001d038959 167699425 167706622 Zm00001d038958c Zm00001d038958,Zm00001d038959 simMerged
Zm00001d038959_T001.exon3 6 167704821 167704887 Zm00001d038958c 167699425 167706622 Zm00001d038958c Zm00001d038958,Zm00001d038959 simMerged
Zm00001d038959_T001.exon4 6 167705020 167705108 Zm00001d038959 167699425 167706622 Zm00001d038958c Zm00001d038958,Zm00001d038959 simMerged
Zm00001d038959_T001.exon4 6 167705020 167705108 Zm00001d038958c 167699425 167706622 Zm00001d038958c Zm00001d038958,Zm00001d038959 simMerged
Zm00001d038959_T001.exon5 6 167705192 167705407 Zm00001d038959 167699425 167706622 Zm00001d038958c Zm00001d038958,Zm00001d038959 simMerged
Zm00001d038959_T001.exon5 6 167705192 167705407 Zm00001d038958c 167699425 167706622 Zm00001d038958c Zm00001d038958,Zm00001d038959 simMerged
Zm00001d038959_T001.exon6 6 167705890 167706027 Zm00001d038959 167699425 167706622 Zm00001d038958c Zm00001d038958,Zm00001d038959 simMerged
Zm00001d038959_T001.exon6 6 167705890 167706027 Zm00001d038958c 167699425 167706622 Zm00001d038958c Zm00001d038958,Zm00001d038959 simMerged
Zm00001d038959_T001.exon7 6 167706117 167706622 Zm00001d038959 167699425 167706622 Zm00001d038958c Zm00001d038958,Zm00001d038959 simMerged
Zm00001d038959_T001.exon7 6 167706117 167706622 Zm00001d038958c 167699425 167706622 Zm00001d038958c Zm00001d038958,Zm00001d038959 simMerged
Zm00001d038968_T001.exon2 6 167937166 167938562 Zm00001d038968 167937166 167939239 Zm00001d038967c Zm00001d038967,Zm00001d038968 simMerged
Zm00001d038968_T001.exon2 6 167937166 167938562 Zm00001d038967c 167937166 167939239 Zm00001d038967c Zm00001d038967,Zm00001d038968 simMerged
Zm00001d038968_T001.exon1 6 167938657 167939239 Zm00001d038968 167937166 167939239 Zm00001d038967c Zm00001d038967,Zm00001d038968 simMerged
Zm00001d038968_T001.exon1 6 167938657 167939239 Zm00001d038967c 167937166 167939239 Zm00001d038967c Zm00001d038967,Zm00001d038968 simMerged
Zm00001d038972_T025.exon10 6 168012890 168013288 Zm00001d038972 168012890 168020848 Zm00001d038971c Zm00001d038971,Zm00001d038972 simMerged
Zm00001d038972_T025.exon10 6 168012890 168013288 Zm00001d038971c 168012890 168020848 Zm00001d038971c Zm00001d038971,Zm00001d038972 simMerged
Zm00001d038972_T013.exon10 6 168013561 168013872 Zm00001d038972 168012890 168020848 Zm00001d038971c Zm00001d038971,Zm00001d038972 simMerged
Zm00001d038972_T013.exon10 6 168013561 168013872 Zm00001d038971c 168012890 168020848 Zm00001d038971c Zm00001d038971,Zm00001d038972 simMerged
Zm00001d038972_T013.exon9 6 168013966 168014105 Zm00001d038972 168012890 168020848 Zm00001d038971c Zm00001d038971,Zm00001d038972 simMerged
Zm00001d038972_T013.exon9 6 168013966 168014105 Zm00001d038971c 168012890 168020848 Zm00001d038971c Zm00001d038971,Zm00001d038972 simMerged
Zm00001d038972_T013.exon8 6 168014417 168014480 Zm00001d038972 168012890 168020848 Zm00001d038971c Zm00001d038971,Zm00001d038972 simMerged
Zm00001d038972_T013.exon8 6 168014417 168014480 Zm00001d038971c 168012890 168020848 Zm00001d038971c Zm00001d038971,Zm00001d038972 simMerged
Zm00001d038972_T013.exon7 6 168014581 168014787 Zm00001d038972 168012890 168020848 Zm00001d038971c Zm00001d038971,Zm00001d038972 simMerged
Zm00001d038972_T013.exon7 6 168014581 168014787 Zm00001d038971c 168012890 168020848 Zm00001d038971c Zm00001d038971,Zm00001d038972 simMerged
Zm00001d038972_T013.exon6 6 168014859 168014999 Zm00001d038972 168012890 168020848 Zm00001d038971c Zm00001d038971,Zm00001d038972 simMerged
Zm00001d038972_T013.exon6 6 168014859 168014999 Zm00001d038971c 168012890 168020848 Zm00001d038971c Zm00001d038971,Zm00001d038972 simMerged
Zm00001d038972_T013.exon5 6 168015098 168015223 Zm00001d038972 168012890 168020848 Zm00001d038971c Zm00001d038971,Zm00001d038972 simMerged
Zm00001d038972_T013.exon5 6 168015098 168015223 Zm00001d038971c 168012890 168020848 Zm00001d038971c Zm00001d038971,Zm00001d038972 simMerged
Zm00001d038972_T013.exon4 6 168015481 168016889 Zm00001d038972 168012890 168020848 Zm00001d038971c Zm00001d038971,Zm00001d038972 simMerged
Zm00001d038972_T013.exon4 6 168015481 168016889 Zm00001d038971c 168012890 168020848 Zm00001d038971c Zm00001d038971,Zm00001d038972 simMerged
Zm00001d038972_T013.exon3 6 168016964 168017069 Zm00001d038972 168012890 168020848 Zm00001d038971c Zm00001d038971,Zm00001d038972 simMerged
Zm00001d038972_T013.exon3 6 168016964 168017069 Zm00001d038971c 168012890 168020848 Zm00001d038971c Zm00001d038971,Zm00001d038972 simMerged
Zm00001d038972_T025.exon1 6 168017723 168020848 Zm00001d038972 168012890 168020848 Zm00001d038971c Zm00001d038971,Zm00001d038972 simMerged
Zm00001d038972_T025.exon1 6 168017723 168020848 Zm00001d038971c 168012890 168020848 Zm00001d038971c Zm00001d038971,Zm00001d038972 simMerged
Zm00001d038985_T001.exon1 6 168217601 168218485 Zm00001d038985 168217601 168218485 Zm00001d038984c Zm00001d038984,Zm00001d038985 simMerged
Zm00001d038985_T001.exon1 6 168217601 168218485 Zm00001d038984c 168217601 168218485 Zm00001d038984c Zm00001d038984,Zm00001d038985 simMerged
Zm00001d038991_T001.exon7 6 168305998 168306505 Zm00001d038991 168305998 168308728 Zm00001d038990c Zm00001d038990,Zm00001d038991 simMerged
Zm00001d038991_T001.exon7 6 168305998 168306505 Zm00001d038990c 168305998 168308728 Zm00001d038990c Zm00001d038990,Zm00001d038991 simMerged
Zm00001d038991_T001.exon6 6 168306622 168306813 Zm00001d038991 168305998 168308728 Zm00001d038990c Zm00001d038990,Zm00001d038991 simMerged
Zm00001d038991_T001.exon6 6 168306622 168306813 Zm00001d038990c 168305998 168308728 Zm00001d038990c Zm00001d038990,Zm00001d038991 simMerged
Zm00001d038991_T001.exon5 6 168306916 168307070 Zm00001d038991 168305998 168308728 Zm00001d038990c Zm00001d038990,Zm00001d038991 simMerged
Zm00001d038991_T001.exon5 6 168306916 168307070 Zm00001d038990c 168305998 168308728 Zm00001d038990c Zm00001d038990,Zm00001d038991 simMerged
Zm00001d038991_T001.exon4 6 168307234 168307366 Zm00001d038991 168305998 168308728 Zm00001d038990c Zm00001d038990,Zm00001d038991 simMerged
Zm00001d038991_T001.exon4 6 168307234 168307366 Zm00001d038990c 168305998 168308728 Zm00001d038990c Zm00001d038990,Zm00001d038991 simMerged
Zm00001d038991_T001.exon3 6 168307465 168307655 Zm00001d038991 168305998 168308728 Zm00001d038990c Zm00001d038990,Zm00001d038991 simMerged
Zm00001d038991_T001.exon3 6 168307465 168307655 Zm00001d038990c 168305998 168308728 Zm00001d038990c Zm00001d038990,Zm00001d038991 simMerged
Zm00001d038991_T001.exon2 6 168307750 168308340 Zm00001d038991 168305998 168308728 Zm00001d038990c Zm00001d038990,Zm00001d038991 simMerged
Zm00001d038991_T001.exon2 6 168307750 168308340 Zm00001d038990c 168305998 168308728 Zm00001d038990c Zm00001d038990,Zm00001d038991 simMerged
Zm00001d038991_T001.exon1 6 168308520 168308728 Zm00001d038991 168305998 168308728 Zm00001d038990c Zm00001d038990,Zm00001d038991 simMerged
Zm00001d038991_T001.exon1 6 168308520 168308728 Zm00001d038990c 168305998 168308728 Zm00001d038990c Zm00001d038990,Zm00001d038991 simMerged
Zm00001d038997_T001.exon1 6 168460675 168460956 Zm00001d038997 168460675 168460956 Zm00001d038996c Zm00001d038996,Zm00001d038997 simMerged
Zm00001d038997_T001.exon1 6 168460675 168460956 Zm00001d038996c 168460675 168460956 Zm00001d038996c Zm00001d038996,Zm00001d038997 simMerged
Zm00001d039000_T001.exon3 6 168516159 168516903 Zm00001d039000 168516159 168518324 Zm00001d038999c Zm00001d038999,Zm00001d039000 simMerged
Zm00001d039000_T001.exon3 6 168516159 168516903 Zm00001d038999c 168516159 168518324 Zm00001d038999c Zm00001d038999,Zm00001d039000 simMerged
Zm00001d039000_T001.exon2 6 168517394 168517878 Zm00001d039000 168516159 168518324 Zm00001d038999c Zm00001d038999,Zm00001d039000 simMerged
Zm00001d039000_T001.exon2 6 168517394 168517878 Zm00001d038999c 168516159 168518324 Zm00001d038999c Zm00001d038999,Zm00001d039000 simMerged
Zm00001d039000_T001.exon1 6 168517981 168518324 Zm00001d039000 168516159 168518324 Zm00001d038999c Zm00001d038999,Zm00001d039000 simMerged
Zm00001d039000_T001.exon1 6 168517981 168518324 Zm00001d038999c 168516159 168518324 Zm00001d038999c Zm00001d038999,Zm00001d039000 simMerged
Zm00001d039011_T001.exon1 6 168696882 168697316 Zm00001d039011 168696882 168697316 Zm00001d039010c Zm00001d039010,Zm00001d039011 simMerged
Zm00001d039011_T001.exon1 6 168696882 168697316 Zm00001d039010c 168696882 168697316 Zm00001d039010c Zm00001d039010,Zm00001d039011 simMerged
Zm00001d039020_T001.exon1 6 168822275 168822635 Zm00001d039020 168822275 168828891 Zm00001d039019c Zm00001d039019,Zm00001d039020 simMerged
Zm00001d039020_T001.exon1 6 168822275 168822635 Zm00001d039019c 168822275 168828891 Zm00001d039019c Zm00001d039019,Zm00001d039020 simMerged
Zm00001d039020_T001.exon2 6 168824986 168825064 Zm00001d039020 168822275 168828891 Zm00001d039019c Zm00001d039019,Zm00001d039020 simMerged
Zm00001d039020_T001.exon2 6 168824986 168825064 Zm00001d039019c 168822275 168828891 Zm00001d039019c Zm00001d039019,Zm00001d039020 simMerged
Zm00001d039020_T001.exon3 6 168825161 168825278 Zm00001d039020 168822275 168828891 Zm00001d039019c Zm00001d039019,Zm00001d039020 simMerged
Zm00001d039020_T001.exon3 6 168825161 168825278 Zm00001d039019c 168822275 168828891 Zm00001d039019c Zm00001d039019,Zm00001d039020 simMerged
Zm00001d039020_T001.exon4 6 168825557 168825612 Zm00001d039020 168822275 168828891 Zm00001d039019c Zm00001d039019,Zm00001d039020 simMerged
Zm00001d039020_T001.exon4 6 168825557 168825612 Zm00001d039019c 168822275 168828891 Zm00001d039019c Zm00001d039019,Zm00001d039020 simMerged
Zm00001d039020_T001.exon5 6 168826050 168826367 Zm00001d039020 168822275 168828891 Zm00001d039019c Zm00001d039019,Zm00001d039020 simMerged
Zm00001d039020_T001.exon5 6 168826050 168826367 Zm00001d039019c 168822275 168828891 Zm00001d039019c Zm00001d039019,Zm00001d039020 simMerged
Zm00001d039020_T001.exon6 6 168826765 168826819 Zm00001d039020 168822275 168828891 Zm00001d039019c Zm00001d039019,Zm00001d039020 simMerged
Zm00001d039020_T001.exon6 6 168826765 168826819 Zm00001d039019c 168822275 168828891 Zm00001d039019c Zm00001d039019,Zm00001d039020 simMerged
Zm00001d039020_T001.exon7 6 168826938 168827053 Zm00001d039020 168822275 168828891 Zm00001d039019c Zm00001d039019,Zm00001d039020 simMerged
Zm00001d039020_T001.exon7 6 168826938 168827053 Zm00001d039019c 168822275 168828891 Zm00001d039019c Zm00001d039019,Zm00001d039020 simMerged
Zm00001d039020_T001.exon8 6 168827151 168827214 Zm00001d039020 168822275 168828891 Zm00001d039019c Zm00001d039019,Zm00001d039020 simMerged
Zm00001d039020_T001.exon8 6 168827151 168827214 Zm00001d039019c 168822275 168828891 Zm00001d039019c Zm00001d039019,Zm00001d039020 simMerged
Zm00001d039020_T001.exon9 6 168828257 168828891 Zm00001d039020 168822275 168828891 Zm00001d039019c Zm00001d039019,Zm00001d039020 simMerged
Zm00001d039020_T001.exon9 6 168828257 168828891 Zm00001d039019c 168822275 168828891 Zm00001d039019c Zm00001d039019,Zm00001d039020 simMerged
Zm00001d039042_T001.exon9 6 169143130 169143646 Zm00001d039042 169143130 169157350 Zm00001d039041c Zm00001d039041,Zm00001d039042 simMerged
Zm00001d039042_T001.exon9 6 169143130 169143646 Zm00001d039041c 169143130 169157350 Zm00001d039041c Zm00001d039041,Zm00001d039042 simMerged
Zm00001d039042_T001.exon8 6 169144383 169144490 Zm00001d039042 169143130 169157350 Zm00001d039041c Zm00001d039041,Zm00001d039042 simMerged
Zm00001d039042_T001.exon8 6 169144383 169144490 Zm00001d039041c 169143130 169157350 Zm00001d039041c Zm00001d039041,Zm00001d039042 simMerged
Zm00001d039042_T001.exon7 6 169144933 169144982 Zm00001d039042 169143130 169157350 Zm00001d039041c Zm00001d039041,Zm00001d039042 simMerged
Zm00001d039042_T001.exon7 6 169144933 169144982 Zm00001d039041c 169143130 169157350 Zm00001d039041c Zm00001d039041,Zm00001d039042 simMerged
Zm00001d039042_T001.exon6 6 169145111 169145165 Zm00001d039042 169143130 169157350 Zm00001d039041c Zm00001d039041,Zm00001d039042 simMerged
Zm00001d039042_T001.exon6 6 169145111 169145165 Zm00001d039041c 169143130 169157350 Zm00001d039041c Zm00001d039041,Zm00001d039042 simMerged
Zm00001d039042_T001.exon5 6 169145261 169145442 Zm00001d039042 169143130 169157350 Zm00001d039041c Zm00001d039041,Zm00001d039042 simMerged
Zm00001d039042_T001.exon5 6 169145261 169145442 Zm00001d039041c 169143130 169157350 Zm00001d039041c Zm00001d039041,Zm00001d039042 simMerged
Zm00001d039042_T001.exon4 6 169146864 169146986 Zm00001d039042 169143130 169157350 Zm00001d039041c Zm00001d039041,Zm00001d039042 simMerged
Zm00001d039042_T001.exon4 6 169146864 169146986 Zm00001d039041c 169143130 169157350 Zm00001d039041c Zm00001d039041,Zm00001d039042 simMerged
Zm00001d039042_T001.exon3 6 169147081 169147140 Zm00001d039042 169143130 169157350 Zm00001d039041c Zm00001d039041,Zm00001d039042 simMerged
Zm00001d039042_T001.exon3 6 169147081 169147140 Zm00001d039041c 169143130 169157350 Zm00001d039041c Zm00001d039041,Zm00001d039042 simMerged
Zm00001d039042_T001.exon2 6 169156782 169156818 Zm00001d039042 169143130 169157350 Zm00001d039041c Zm00001d039041,Zm00001d039042 simMerged
Zm00001d039042_T001.exon2 6 169156782 169156818 Zm00001d039041c 169143130 169157350 Zm00001d039041c Zm00001d039041,Zm00001d039042 simMerged
Zm00001d039042_T001.exon1 6 169156995 169157350 Zm00001d039042 169143130 169157350 Zm00001d039041c Zm00001d039041,Zm00001d039042 simMerged
Zm00001d039042_T001.exon1 6 169156995 169157350 Zm00001d039041c 169143130 169157350 Zm00001d039041c Zm00001d039041,Zm00001d039042 simMerged
Zm00001d039062_T011.exon20 6 169450188 169450793 Zm00001d039062 169450188 169464528 Zm00001d039061c Zm00001d039061,Zm00001d039062 simMerged
Zm00001d039062_T011.exon20 6 169450188 169450793 Zm00001d039061c 169450188 169464528 Zm00001d039061c Zm00001d039061,Zm00001d039062 simMerged
Zm00001d039062_T011.exon19 6 169450860 169451451 Zm00001d039062 169450188 169464528 Zm00001d039061c Zm00001d039061,Zm00001d039062 simMerged
Zm00001d039062_T011.exon19 6 169450860 169451451 Zm00001d039061c 169450188 169464528 Zm00001d039061c Zm00001d039061,Zm00001d039062 simMerged
Zm00001d039062_T001.exon18 6 169451571 169451741 Zm00001d039062 169450188 169464528 Zm00001d039061c Zm00001d039061,Zm00001d039062 simMerged
Zm00001d039062_T001.exon18 6 169451571 169451741 Zm00001d039061c 169450188 169464528 Zm00001d039061c Zm00001d039061,Zm00001d039062 simMerged
Zm00001d039062_T001.exon17 6 169451892 169452002 Zm00001d039062 169450188 169464528 Zm00001d039061c Zm00001d039061,Zm00001d039062 simMerged
Zm00001d039062_T001.exon17 6 169451892 169452002 Zm00001d039061c 169450188 169464528 Zm00001d039061c Zm00001d039061,Zm00001d039062 simMerged
Zm00001d039062_T001.exon16 6 169452255 169452353 Zm00001d039062 169450188 169464528 Zm00001d039061c Zm00001d039061,Zm00001d039062 simMerged
Zm00001d039062_T001.exon16 6 169452255 169452353 Zm00001d039061c 169450188 169464528 Zm00001d039061c Zm00001d039061,Zm00001d039062 simMerged
Zm00001d039062_T001.exon15 6 169452901 169453149 Zm00001d039062 169450188 169464528 Zm00001d039061c Zm00001d039061,Zm00001d039062 simMerged
Zm00001d039062_T001.exon15 6 169452901 169453149 Zm00001d039061c 169450188 169464528 Zm00001d039061c Zm00001d039061,Zm00001d039062 simMerged
Zm00001d039062_T001.exon14 6 169453596 169453697 Zm00001d039062 169450188 169464528 Zm00001d039061c Zm00001d039061,Zm00001d039062 simMerged
Zm00001d039062_T001.exon14 6 169453596 169453697 Zm00001d039061c 169450188 169464528 Zm00001d039061c Zm00001d039061,Zm00001d039062 simMerged
Zm00001d039062_T001.exon13 6 169453781 169453891 Zm00001d039062 169450188 169464528 Zm00001d039061c Zm00001d039061,Zm00001d039062 simMerged
Zm00001d039062_T001.exon13 6 169453781 169453891 Zm00001d039061c 169450188 169464528 Zm00001d039061c Zm00001d039061,Zm00001d039062 simMerged
Zm00001d039062_T001.exon12 6 169454008 169454354 Zm00001d039062 169450188 169464528 Zm00001d039061c Zm00001d039061,Zm00001d039062 simMerged
Zm00001d039062_T001.exon12 6 169454008 169454354 Zm00001d039061c 169450188 169464528 Zm00001d039061c Zm00001d039061,Zm00001d039062 simMerged
Zm00001d039062_T001.exon11 6 169454431 169454982 Zm00001d039062 169450188 169464528 Zm00001d039061c Zm00001d039061,Zm00001d039062 simMerged
Zm00001d039062_T001.exon11 6 169454431 169454982 Zm00001d039061c 169450188 169464528 Zm00001d039061c Zm00001d039061,Zm00001d039062 simMerged
Zm00001d039062_T001.exon10 6 169455430 169455508 Zm00001d039062 169450188 169464528 Zm00001d039061c Zm00001d039061,Zm00001d039062 simMerged
Zm00001d039062_T001.exon10 6 169455430 169455508 Zm00001d039061c 169450188 169464528 Zm00001d039061c Zm00001d039061,Zm00001d039062 simMerged
Zm00001d039062_T001.exon9 6 169456127 169456293 Zm00001d039062 169450188 169464528 Zm00001d039061c Zm00001d039061,Zm00001d039062 simMerged
Zm00001d039062_T001.exon9 6 169456127 169456293 Zm00001d039061c 169450188 169464528 Zm00001d039061c Zm00001d039061,Zm00001d039062 simMerged
Zm00001d039062_T001.exon8 6 169459070 169459288 Zm00001d039062 169450188 169464528 Zm00001d039061c Zm00001d039061,Zm00001d039062 simMerged
Zm00001d039062_T001.exon8 6 169459070 169459288 Zm00001d039061c 169450188 169464528 Zm00001d039061c Zm00001d039061,Zm00001d039062 simMerged
Zm00001d039062_T001.exon7 6 169459586 169459716 Zm00001d039062 169450188 169464528 Zm00001d039061c Zm00001d039061,Zm00001d039062 simMerged
Zm00001d039062_T001.exon7 6 169459586 169459716 Zm00001d039061c 169450188 169464528 Zm00001d039061c Zm00001d039061,Zm00001d039062 simMerged
Zm00001d039062_T001.exon6 6 169459795 169459987 Zm00001d039062 169450188 169464528 Zm00001d039061c Zm00001d039061,Zm00001d039062 simMerged
Zm00001d039062_T001.exon6 6 169459795 169459987 Zm00001d039061c 169450188 169464528 Zm00001d039061c Zm00001d039061,Zm00001d039062 simMerged
Zm00001d039062_T001.exon5 6 169460079 169460219 Zm00001d039062 169450188 169464528 Zm00001d039061c Zm00001d039061,Zm00001d039062 simMerged
Zm00001d039062_T001.exon5 6 169460079 169460219 Zm00001d039061c 169450188 169464528 Zm00001d039061c Zm00001d039061,Zm00001d039062 simMerged
Zm00001d039062_T001.exon4 6 169460346 169460664 Zm00001d039062 169450188 169464528 Zm00001d039061c Zm00001d039061,Zm00001d039062 simMerged
Zm00001d039062_T001.exon4 6 169460346 169460664 Zm00001d039061c 169450188 169464528 Zm00001d039061c Zm00001d039061,Zm00001d039062 simMerged
Zm00001d039062_T001.exon3 6 169463630 169463789 Zm00001d039062 169450188 169464528 Zm00001d039061c Zm00001d039061,Zm00001d039062 simMerged
Zm00001d039062_T001.exon3 6 169463630 169463789 Zm00001d039061c 169450188 169464528 Zm00001d039061c Zm00001d039061,Zm00001d039062 simMerged
Zm00001d039062_T001.exon2 6 169463992 169464144 Zm00001d039062 169450188 169464528 Zm00001d039061c Zm00001d039061,Zm00001d039062 simMerged
Zm00001d039062_T001.exon2 6 169463992 169464144 Zm00001d039061c 169450188 169464528 Zm00001d039061c Zm00001d039061,Zm00001d039062 simMerged
Zm00001d039062_T011.exon1 6 169464269 169464528 Zm00001d039062 169450188 169464528 Zm00001d039061c Zm00001d039061,Zm00001d039062 simMerged
Zm00001d039062_T011.exon1 6 169464269 169464528 Zm00001d039061c 169450188 169464528 Zm00001d039061c Zm00001d039061,Zm00001d039062 simMerged
Zm00001d039079_T002.exon1 6 169685197 169685374 Zm00001d039079 169685197 169688921 Zm00001d039078c Zm00001d039078,Zm00001d039079 simMerged
Zm00001d039079_T002.exon1 6 169685197 169685374 Zm00001d039078c 169685197 169688921 Zm00001d039078c Zm00001d039078,Zm00001d039079 simMerged
Zm00001d039079_T002.exon2 6 169685634 169685677 Zm00001d039079 169685197 169688921 Zm00001d039078c Zm00001d039078,Zm00001d039079 simMerged
Zm00001d039079_T002.exon2 6 169685634 169685677 Zm00001d039078c 169685197 169688921 Zm00001d039078c Zm00001d039078,Zm00001d039079 simMerged
Zm00001d039079_T002.exon3 6 169685808 169685917 Zm00001d039079 169685197 169688921 Zm00001d039078c Zm00001d039078,Zm00001d039079 simMerged
Zm00001d039079_T002.exon3 6 169685808 169685917 Zm00001d039078c 169685197 169688921 Zm00001d039078c Zm00001d039078,Zm00001d039079 simMerged
Zm00001d039079_T002.exon4 6 169686283 169686320 Zm00001d039079 169685197 169688921 Zm00001d039078c Zm00001d039078,Zm00001d039079 simMerged
Zm00001d039079_T002.exon4 6 169686283 169686320 Zm00001d039078c 169685197 169688921 Zm00001d039078c Zm00001d039078,Zm00001d039079 simMerged
Zm00001d039079_T002.exon5 6 169686400 169686477 Zm00001d039079 169685197 169688921 Zm00001d039078c Zm00001d039078,Zm00001d039079 simMerged
Zm00001d039079_T002.exon5 6 169686400 169686477 Zm00001d039078c 169685197 169688921 Zm00001d039078c Zm00001d039078,Zm00001d039079 simMerged
Zm00001d039079_T002.exon6 6 169686562 169686615 Zm00001d039079 169685197 169688921 Zm00001d039078c Zm00001d039078,Zm00001d039079 simMerged
Zm00001d039079_T002.exon6 6 169686562 169686615 Zm00001d039078c 169685197 169688921 Zm00001d039078c Zm00001d039078,Zm00001d039079 simMerged
Zm00001d039079_T002.exon7 6 169686693 169686794 Zm00001d039079 169685197 169688921 Zm00001d039078c Zm00001d039078,Zm00001d039079 simMerged
Zm00001d039079_T002.exon7 6 169686693 169686794 Zm00001d039078c 169685197 169688921 Zm00001d039078c Zm00001d039078,Zm00001d039079 simMerged
Zm00001d039079_T002.exon8 6 169686941 169687026 Zm00001d039079 169685197 169688921 Zm00001d039078c Zm00001d039078,Zm00001d039079 simMerged
Zm00001d039079_T002.exon8 6 169686941 169687026 Zm00001d039078c 169685197 169688921 Zm00001d039078c Zm00001d039078,Zm00001d039079 simMerged
Zm00001d039079_T002.exon9 6 169687119 169687222 Zm00001d039079 169685197 169688921 Zm00001d039078c Zm00001d039078,Zm00001d039079 simMerged
Zm00001d039079_T002.exon9 6 169687119 169687222 Zm00001d039078c 169685197 169688921 Zm00001d039078c Zm00001d039078,Zm00001d039079 simMerged
Zm00001d039079_T002.exon10 6 169687325 169687393 Zm00001d039079 169685197 169688921 Zm00001d039078c Zm00001d039078,Zm00001d039079 simMerged
Zm00001d039079_T002.exon10 6 169687325 169687393 Zm00001d039078c 169685197 169688921 Zm00001d039078c Zm00001d039078,Zm00001d039079 simMerged
Zm00001d039079_T002.exon11 6 169687489 169687604 Zm00001d039079 169685197 169688921 Zm00001d039078c Zm00001d039078,Zm00001d039079 simMerged
Zm00001d039079_T002.exon11 6 169687489 169687604 Zm00001d039078c 169685197 169688921 Zm00001d039078c Zm00001d039078,Zm00001d039079 simMerged
Zm00001d039079_T002.exon12 6 169687726 169687760 Zm00001d039079 169685197 169688921 Zm00001d039078c Zm00001d039078,Zm00001d039079 simMerged
Zm00001d039079_T002.exon12 6 169687726 169687760 Zm00001d039078c 169685197 169688921 Zm00001d039078c Zm00001d039078,Zm00001d039079 simMerged
Zm00001d039079_T002.exon13 6 169687952 169688094 Zm00001d039079 169685197 169688921 Zm00001d039078c Zm00001d039078,Zm00001d039079 simMerged
Zm00001d039079_T002.exon13 6 169687952 169688094 Zm00001d039078c 169685197 169688921 Zm00001d039078c Zm00001d039078,Zm00001d039079 simMerged
Zm00001d039079_T002.exon14 6 169688240 169688365 Zm00001d039079 169685197 169688921 Zm00001d039078c Zm00001d039078,Zm00001d039079 simMerged
Zm00001d039079_T002.exon14 6 169688240 169688365 Zm00001d039078c 169685197 169688921 Zm00001d039078c Zm00001d039078,Zm00001d039079 simMerged
Zm00001d039079_T002.exon15 6 169688449 169688921 Zm00001d039079 169685197 169688921 Zm00001d039078c Zm00001d039078,Zm00001d039079 simMerged
Zm00001d039079_T002.exon15 6 169688449 169688921 Zm00001d039078c 169685197 169688921 Zm00001d039078c Zm00001d039078,Zm00001d039079 simMerged
Zm00001d039081_T005.exon20 6 169692009 169692629 Zm00001d039081 169692009 169698377 Zm00001d039080c Zm00001d039080,Zm00001d039081 simMerged
Zm00001d039081_T005.exon20 6 169692009 169692629 Zm00001d039080c 169692009 169698377 Zm00001d039080c Zm00001d039080,Zm00001d039081 simMerged
Zm00001d039081_T007.exon19 6 169692730 169692823 Zm00001d039081 169692009 169698377 Zm00001d039080c Zm00001d039080,Zm00001d039081 simMerged
Zm00001d039081_T007.exon19 6 169692730 169692823 Zm00001d039080c 169692009 169698377 Zm00001d039080c Zm00001d039080,Zm00001d039081 simMerged
Zm00001d039081_T007.exon18 6 169692927 169693056 Zm00001d039081 169692009 169698377 Zm00001d039080c Zm00001d039080,Zm00001d039081 simMerged
Zm00001d039081_T007.exon18 6 169692927 169693056 Zm00001d039080c 169692009 169698377 Zm00001d039080c Zm00001d039080,Zm00001d039081 simMerged
Zm00001d039081_T007.exon17 6 169693181 169693266 Zm00001d039081 169692009 169698377 Zm00001d039080c Zm00001d039080,Zm00001d039081 simMerged
Zm00001d039081_T007.exon17 6 169693181 169693266 Zm00001d039080c 169692009 169698377 Zm00001d039080c Zm00001d039080,Zm00001d039081 simMerged
Zm00001d039081_T007.exon16 6 169693364 169693591 Zm00001d039081 169692009 169698377 Zm00001d039080c Zm00001d039080,Zm00001d039081 simMerged
Zm00001d039081_T007.exon16 6 169693364 169693591 Zm00001d039080c 169692009 169698377 Zm00001d039080c Zm00001d039080,Zm00001d039081 simMerged
Zm00001d039081_T007.exon15 6 169693667 169693705 Zm00001d039081 169692009 169698377 Zm00001d039080c Zm00001d039080,Zm00001d039081 simMerged
Zm00001d039081_T007.exon15 6 169693667 169693705 Zm00001d039080c 169692009 169698377 Zm00001d039080c Zm00001d039080,Zm00001d039081 simMerged
Zm00001d039081_T007.exon14 6 169693792 169693881 Zm00001d039081 169692009 169698377 Zm00001d039080c Zm00001d039080,Zm00001d039081 simMerged
Zm00001d039081_T007.exon14 6 169693792 169693881 Zm00001d039080c 169692009 169698377 Zm00001d039080c Zm00001d039080,Zm00001d039081 simMerged
Zm00001d039081_T007.exon13 6 169693966 169694028 Zm00001d039081 169692009 169698377 Zm00001d039080c Zm00001d039080,Zm00001d039081 simMerged
Zm00001d039081_T007.exon13 6 169693966 169694028 Zm00001d039080c 169692009 169698377 Zm00001d039080c Zm00001d039080,Zm00001d039081 simMerged
Zm00001d039081_T007.exon12 6 169694135 169694213 Zm00001d039081 169692009 169698377 Zm00001d039080c Zm00001d039080,Zm00001d039081 simMerged
Zm00001d039081_T007.exon12 6 169694135 169694213 Zm00001d039080c 169692009 169698377 Zm00001d039080c Zm00001d039080,Zm00001d039081 simMerged
Zm00001d039081_T007.exon11 6 169694302 169694348 Zm00001d039081 169692009 169698377 Zm00001d039080c Zm00001d039080,Zm00001d039081 simMerged
Zm00001d039081_T007.exon11 6 169694302 169694348 Zm00001d039080c 169692009 169698377 Zm00001d039080c Zm00001d039080,Zm00001d039081 simMerged
Zm00001d039081_T007.exon10 6 169694433 169694495 Zm00001d039081 169692009 169698377 Zm00001d039080c Zm00001d039080,Zm00001d039081 simMerged
Zm00001d039081_T007.exon10 6 169694433 169694495 Zm00001d039080c 169692009 169698377 Zm00001d039080c Zm00001d039080,Zm00001d039081 simMerged
Zm00001d039081_T007.exon9 6 169694586 169694636 Zm00001d039081 169692009 169698377 Zm00001d039080c Zm00001d039080,Zm00001d039081 simMerged
Zm00001d039081_T007.exon9 6 169694586 169694636 Zm00001d039080c 169692009 169698377 Zm00001d039080c Zm00001d039080,Zm00001d039081 simMerged
Zm00001d039081_T007.exon8 6 169694740 169694823 Zm00001d039081 169692009 169698377 Zm00001d039080c Zm00001d039080,Zm00001d039081 simMerged
Zm00001d039081_T007.exon8 6 169694740 169694823 Zm00001d039080c 169692009 169698377 Zm00001d039080c Zm00001d039080,Zm00001d039081 simMerged
Zm00001d039081_T007.exon7 6 169694923 169694987 Zm00001d039081 169692009 169698377 Zm00001d039080c Zm00001d039080,Zm00001d039081 simMerged
Zm00001d039081_T007.exon7 6 169694923 169694987 Zm00001d039080c 169692009 169698377 Zm00001d039080c Zm00001d039080,Zm00001d039081 simMerged
Zm00001d039081_T007.exon6 6 169695117 169695173 Zm00001d039081 169692009 169698377 Zm00001d039080c Zm00001d039080,Zm00001d039081 simMerged
Zm00001d039081_T007.exon6 6 169695117 169695173 Zm00001d039080c 169692009 169698377 Zm00001d039080c Zm00001d039080,Zm00001d039081 simMerged
Zm00001d039081_T007.exon5 6 169695314 169695431 Zm00001d039081 169692009 169698377 Zm00001d039080c Zm00001d039080,Zm00001d039081 simMerged
Zm00001d039081_T007.exon5 6 169695314 169695431 Zm00001d039080c 169692009 169698377 Zm00001d039080c Zm00001d039080,Zm00001d039081 simMerged
Zm00001d039081_T007.exon4 6 169695539 169695589 Zm00001d039081 169692009 169698377 Zm00001d039080c Zm00001d039080,Zm00001d039081 simMerged
Zm00001d039081_T007.exon4 6 169695539 169695589 Zm00001d039080c 169692009 169698377 Zm00001d039080c Zm00001d039080,Zm00001d039081 simMerged
Zm00001d039081_T007.exon3 6 169696244 169696330 Zm00001d039081 169692009 169698377 Zm00001d039080c Zm00001d039080,Zm00001d039081 simMerged
Zm00001d039081_T007.exon3 6 169696244 169696330 Zm00001d039080c 169692009 169698377 Zm00001d039080c Zm00001d039080,Zm00001d039081 simMerged
Zm00001d039081_T005.exon2 6 169696685 169696764 Zm00001d039081 169692009 169698377 Zm00001d039080c Zm00001d039080,Zm00001d039081 simMerged
Zm00001d039081_T005.exon2 6 169696685 169696764 Zm00001d039080c 169692009 169698377 Zm00001d039080c Zm00001d039080,Zm00001d039081 simMerged
Zm00001d039081_T005.exon1 6 169698009 169698377 Zm00001d039081 169692009 169698377 Zm00001d039080c Zm00001d039080,Zm00001d039081 simMerged
Zm00001d039081_T005.exon1 6 169698009 169698377 Zm00001d039080c 169692009 169698377 Zm00001d039080c Zm00001d039080,Zm00001d039081 simMerged
Zm00001d039087_T001.exon1 6 169776869 169778071 Zm00001d039087 169776869 169778071 Zm00001d039086c Zm00001d039086,Zm00001d039087 simMerged
Zm00001d039087_T001.exon1 6 169776869 169778071 Zm00001d039086c 169776869 169778071 Zm00001d039086c Zm00001d039086,Zm00001d039087 simMerged
Zm00001d039090_T003.exon7 6 169788803 169789050 Zm00001d039090 169788803 169791112 Zm00001d039089c Zm00001d039089,Zm00001d039090 simMerged
Zm00001d039090_T003.exon7 6 169788803 169789050 Zm00001d039089c 169788803 169791112 Zm00001d039089c Zm00001d039089,Zm00001d039090 simMerged
Zm00001d039090_T002.exon7 6 169789166 169789243 Zm00001d039090 169788803 169791112 Zm00001d039089c Zm00001d039089,Zm00001d039090 simMerged
Zm00001d039090_T002.exon7 6 169789166 169789243 Zm00001d039089c 169788803 169791112 Zm00001d039089c Zm00001d039089,Zm00001d039090 simMerged
Zm00001d039090_T002.exon6 6 169789342 169789521 Zm00001d039090 169788803 169791112 Zm00001d039089c Zm00001d039089,Zm00001d039090 simMerged
Zm00001d039090_T002.exon6 6 169789342 169789521 Zm00001d039089c 169788803 169791112 Zm00001d039089c Zm00001d039089,Zm00001d039090 simMerged
Zm00001d039090_T003.exon4 6 169789609 169789698 Zm00001d039090 169788803 169791112 Zm00001d039089c Zm00001d039089,Zm00001d039090 simMerged
Zm00001d039090_T003.exon4 6 169789609 169789698 Zm00001d039089c 169788803 169791112 Zm00001d039089c Zm00001d039089,Zm00001d039090 simMerged
Zm00001d039090_T003.exon3 6 169789825 169789942 Zm00001d039090 169788803 169791112 Zm00001d039089c Zm00001d039089,Zm00001d039090 simMerged
Zm00001d039090_T003.exon3 6 169789825 169789942 Zm00001d039089c 169788803 169791112 Zm00001d039089c Zm00001d039089,Zm00001d039090 simMerged
Zm00001d039090_T003.exon2 6 169790028 169790916 Zm00001d039090 169788803 169791112 Zm00001d039089c Zm00001d039089,Zm00001d039090 simMerged
Zm00001d039090_T003.exon2 6 169790028 169790916 Zm00001d039089c 169788803 169791112 Zm00001d039089c Zm00001d039089,Zm00001d039090 simMerged
Zm00001d039090_T003.exon1 6 169791013 169791112 Zm00001d039090 169788803 169791112 Zm00001d039089c Zm00001d039089,Zm00001d039090 simMerged
Zm00001d039090_T003.exon1 6 169791013 169791112 Zm00001d039089c 169788803 169791112 Zm00001d039089c Zm00001d039089,Zm00001d039090 simMerged
Zm00001d039094_T001.exon1 6 169955183 169956712 Zm00001d039094 169955183 169956712 Zm00001d039093c Zm00001d039093,Zm00001d039094 simMerged
Zm00001d039094_T001.exon1 6 169955183 169956712 Zm00001d039093c 169955183 169956712 Zm00001d039093c Zm00001d039093,Zm00001d039094 simMerged
Zm00001d039097_T001.exon8 6 169964430 169964521 Zm00001d039097 169964430 169967225 Zm00001d039096c Zm00001d039096,Zm00001d039097 simMerged
Zm00001d039097_T001.exon8 6 169964430 169964521 Zm00001d039096c 169964430 169967225 Zm00001d039096c Zm00001d039096,Zm00001d039097 simMerged
Zm00001d039097_T001.exon7 6 169965445 169965539 Zm00001d039097 169964430 169967225 Zm00001d039096c Zm00001d039096,Zm00001d039097 simMerged
Zm00001d039097_T001.exon7 6 169965445 169965539 Zm00001d039096c 169964430 169967225 Zm00001d039096c Zm00001d039096,Zm00001d039097 simMerged
Zm00001d039097_T001.exon6 6 169965763 169965834 Zm00001d039097 169964430 169967225 Zm00001d039096c Zm00001d039096,Zm00001d039097 simMerged
Zm00001d039097_T001.exon6 6 169965763 169965834 Zm00001d039096c 169964430 169967225 Zm00001d039096c Zm00001d039096,Zm00001d039097 simMerged
Zm00001d039097_T001.exon5 6 169965944 169966015 Zm00001d039097 169964430 169967225 Zm00001d039096c Zm00001d039096,Zm00001d039097 simMerged
Zm00001d039097_T001.exon5 6 169965944 169966015 Zm00001d039096c 169964430 169967225 Zm00001d039096c Zm00001d039096,Zm00001d039097 simMerged
Zm00001d039097_T001.exon4 6 169966094 169966159 Zm00001d039097 169964430 169967225 Zm00001d039096c Zm00001d039096,Zm00001d039097 simMerged
Zm00001d039097_T001.exon4 6 169966094 169966159 Zm00001d039096c 169964430 169967225 Zm00001d039096c Zm00001d039096,Zm00001d039097 simMerged
Zm00001d039097_T001.exon3 6 169966355 169966423 Zm00001d039097 169964430 169967225 Zm00001d039096c Zm00001d039096,Zm00001d039097 simMerged
Zm00001d039097_T001.exon3 6 169966355 169966423 Zm00001d039096c 169964430 169967225 Zm00001d039096c Zm00001d039096,Zm00001d039097 simMerged
Zm00001d039097_T001.exon2 6 169966503 169966632 Zm00001d039097 169964430 169967225 Zm00001d039096c Zm00001d039096,Zm00001d039097 simMerged
Zm00001d039097_T001.exon2 6 169966503 169966632 Zm00001d039096c 169964430 169967225 Zm00001d039096c Zm00001d039096,Zm00001d039097 simMerged
Zm00001d039097_T001.exon1 6 169967030 169967225 Zm00001d039097 169964430 169967225 Zm00001d039096c Zm00001d039096,Zm00001d039097 simMerged
Zm00001d039097_T001.exon1 6 169967030 169967225 Zm00001d039096c 169964430 169967225 Zm00001d039096c Zm00001d039096,Zm00001d039097 simMerged
Zm00001d039102_T001.exon3 6 170102019 170102545 Zm00001d039102 170102019 170103743 Zm00001d039101c Zm00001d039101,Zm00001d039102 simMerged
Zm00001d039102_T001.exon3 6 170102019 170102545 Zm00001d039101c 170102019 170103743 Zm00001d039101c Zm00001d039101,Zm00001d039102 simMerged
Zm00001d039102_T001.exon2 6 170102852 170103173 Zm00001d039102 170102019 170103743 Zm00001d039101c Zm00001d039101,Zm00001d039102 simMerged
Zm00001d039102_T001.exon2 6 170102852 170103173 Zm00001d039101c 170102019 170103743 Zm00001d039101c Zm00001d039101,Zm00001d039102 simMerged
Zm00001d039102_T001.exon1 6 170103283 170103743 Zm00001d039102 170102019 170103743 Zm00001d039101c Zm00001d039101,Zm00001d039102 simMerged
Zm00001d039102_T001.exon1 6 170103283 170103743 Zm00001d039101c 170102019 170103743 Zm00001d039101c Zm00001d039101,Zm00001d039102 simMerged
Zm00001d039111_T011.exon1 6 170222697 170223610 Zm00001d039111 170222697 170225961 Zm00001d039110c Zm00001d039110,Zm00001d039111 simMerged
Zm00001d039111_T011.exon1 6 170222697 170223610 Zm00001d039110c 170222697 170225961 Zm00001d039110c Zm00001d039110,Zm00001d039111 simMerged
Zm00001d039111_T011.exon2 6 170223707 170224434 Zm00001d039111 170222697 170225961 Zm00001d039110c Zm00001d039110,Zm00001d039111 simMerged
Zm00001d039111_T011.exon2 6 170223707 170224434 Zm00001d039110c 170222697 170225961 Zm00001d039110c Zm00001d039110,Zm00001d039111 simMerged
Zm00001d039111_T003.exon5 6 170225166 170225210 Zm00001d039111 170222697 170225961 Zm00001d039110c Zm00001d039110,Zm00001d039111 simMerged
Zm00001d039111_T003.exon5 6 170225166 170225210 Zm00001d039110c 170222697 170225961 Zm00001d039110c Zm00001d039110,Zm00001d039111 simMerged
Zm00001d039111_T003.exon6 6 170225308 170225376 Zm00001d039111 170222697 170225961 Zm00001d039110c Zm00001d039110,Zm00001d039111 simMerged
Zm00001d039111_T003.exon6 6 170225308 170225376 Zm00001d039110c 170222697 170225961 Zm00001d039110c Zm00001d039110,Zm00001d039111 simMerged
Zm00001d039111_T011.exon5 6 170225585 170225961 Zm00001d039111 170222697 170225961 Zm00001d039110c Zm00001d039110,Zm00001d039111 simMerged
Zm00001d039111_T011.exon5 6 170225585 170225961 Zm00001d039110c 170222697 170225961 Zm00001d039110c Zm00001d039110,Zm00001d039111 simMerged
Zm00001d039113_T001.exon2 6 170248013 170248512 Zm00001d039113 170248013 170249485 Zm00001d039112c Zm00001d039112,Zm00001d039113 simMerged
Zm00001d039113_T001.exon2 6 170248013 170248512 Zm00001d039112c 170248013 170249485 Zm00001d039112c Zm00001d039112,Zm00001d039113 simMerged
Zm00001d039113_T001.exon1 6 170248858 170249485 Zm00001d039113 170248013 170249485 Zm00001d039112c Zm00001d039112,Zm00001d039113 simMerged
Zm00001d039113_T001.exon1 6 170248858 170249485 Zm00001d039112c 170248013 170249485 Zm00001d039112c Zm00001d039112,Zm00001d039113 simMerged
Zm00001d039116_T001.exon1 6 170344563 170346407 Zm00001d039116 170344563 170350619 Zm00001d039115c Zm00001d039115,Zm00001d039116 simMerged
Zm00001d039116_T001.exon1 6 170344563 170346407 Zm00001d039115c 170344563 170350619 Zm00001d039115c Zm00001d039115,Zm00001d039116 simMerged
Zm00001d039116_T001.exon2 6 170349711 170350619 Zm00001d039116 170344563 170350619 Zm00001d039115c Zm00001d039115,Zm00001d039116 simMerged
Zm00001d039116_T001.exon2 6 170349711 170350619 Zm00001d039115c 170344563 170350619 Zm00001d039115c Zm00001d039115,Zm00001d039116 simMerged
Zm00001d039131_T008.exon1 6 170733783 170735537 Zm00001d039131 170733783 170739381 Zm00001d039130c Zm00001d039130,Zm00001d039131 simMerged
Zm00001d039131_T008.exon1 6 170733783 170735537 Zm00001d039130c 170733783 170739381 Zm00001d039130c Zm00001d039130,Zm00001d039131 simMerged
Zm00001d039131_T009.exon2 6 170735644 170735866 Zm00001d039131 170733783 170739381 Zm00001d039130c Zm00001d039130,Zm00001d039131 simMerged
Zm00001d039131_T009.exon2 6 170735644 170735866 Zm00001d039130c 170733783 170739381 Zm00001d039130c Zm00001d039130,Zm00001d039131 simMerged
Zm00001d039131_T009.exon3 6 170735983 170736102 Zm00001d039131 170733783 170739381 Zm00001d039130c Zm00001d039130,Zm00001d039131 simMerged
Zm00001d039131_T009.exon3 6 170735983 170736102 Zm00001d039130c 170733783 170739381 Zm00001d039130c Zm00001d039130,Zm00001d039131 simMerged
Zm00001d039131_T009.exon4 6 170736493 170736663 Zm00001d039131 170733783 170739381 Zm00001d039130c Zm00001d039130,Zm00001d039131 simMerged
Zm00001d039131_T009.exon4 6 170736493 170736663 Zm00001d039130c 170733783 170739381 Zm00001d039130c Zm00001d039130,Zm00001d039131 simMerged
Zm00001d039131_T009.exon5 6 170736808 170736897 Zm00001d039131 170733783 170739381 Zm00001d039130c Zm00001d039130,Zm00001d039131 simMerged
Zm00001d039131_T009.exon5 6 170736808 170736897 Zm00001d039130c 170733783 170739381 Zm00001d039130c Zm00001d039130,Zm00001d039131 simMerged
Zm00001d039131_T014.exon2 6 170736990 170737076 Zm00001d039131 170733783 170739381 Zm00001d039130c Zm00001d039130,Zm00001d039131 simMerged
Zm00001d039131_T014.exon2 6 170736990 170737076 Zm00001d039130c 170733783 170739381 Zm00001d039130c Zm00001d039130,Zm00001d039131 simMerged
Zm00001d039131_T014.exon3 6 170737167 170737222 Zm00001d039131 170733783 170739381 Zm00001d039130c Zm00001d039130,Zm00001d039131 simMerged
Zm00001d039131_T014.exon3 6 170737167 170737222 Zm00001d039130c 170733783 170739381 Zm00001d039130c Zm00001d039130,Zm00001d039131 simMerged
Zm00001d039131_T014.exon4 6 170737312 170737405 Zm00001d039131 170733783 170739381 Zm00001d039130c Zm00001d039130,Zm00001d039131 simMerged
Zm00001d039131_T014.exon4 6 170737312 170737405 Zm00001d039130c 170733783 170739381 Zm00001d039130c Zm00001d039130,Zm00001d039131 simMerged
Zm00001d039131_T014.exon5 6 170737521 170737633 Zm00001d039131 170733783 170739381 Zm00001d039130c Zm00001d039130,Zm00001d039131 simMerged
Zm00001d039131_T014.exon5 6 170737521 170737633 Zm00001d039130c 170733783 170739381 Zm00001d039130c Zm00001d039130,Zm00001d039131 simMerged
Zm00001d039131_T007.exon10 6 170737706 170737795 Zm00001d039131 170733783 170739381 Zm00001d039130c Zm00001d039130,Zm00001d039131 simMerged
Zm00001d039131_T007.exon10 6 170737706 170737795 Zm00001d039130c 170733783 170739381 Zm00001d039130c Zm00001d039130,Zm00001d039131 simMerged
Zm00001d039131_T007.exon11 6 170737864 170737999 Zm00001d039131 170733783 170739381 Zm00001d039130c Zm00001d039130,Zm00001d039131 simMerged
Zm00001d039131_T007.exon11 6 170737864 170737999 Zm00001d039130c 170733783 170739381 Zm00001d039130c Zm00001d039130,Zm00001d039131 simMerged
Zm00001d039131_T002.exon12 6 170738083 170738217 Zm00001d039131 170733783 170739381 Zm00001d039130c Zm00001d039130,Zm00001d039131 simMerged
Zm00001d039131_T002.exon12 6 170738083 170738217 Zm00001d039130c 170733783 170739381 Zm00001d039130c Zm00001d039130,Zm00001d039131 simMerged
Zm00001d039131_T014.exon9 6 170738314 170738418 Zm00001d039131 170733783 170739381 Zm00001d039130c Zm00001d039130,Zm00001d039131 simMerged
Zm00001d039131_T014.exon9 6 170738314 170738418 Zm00001d039130c 170733783 170739381 Zm00001d039130c Zm00001d039130,Zm00001d039131 simMerged
Zm00001d039131_T014.exon10 6 170738507 170738613 Zm00001d039131 170733783 170739381 Zm00001d039130c Zm00001d039130,Zm00001d039131 simMerged
Zm00001d039131_T014.exon10 6 170738507 170738613 Zm00001d039130c 170733783 170739381 Zm00001d039130c Zm00001d039130,Zm00001d039131 simMerged
Zm00001d039131_T014.exon11 6 170738717 170738777 Zm00001d039131 170733783 170739381 Zm00001d039130c Zm00001d039130,Zm00001d039131 simMerged
Zm00001d039131_T014.exon11 6 170738717 170738777 Zm00001d039130c 170733783 170739381 Zm00001d039130c Zm00001d039130,Zm00001d039131 simMerged
Zm00001d039131_T002.exon16 6 170738910 170739381 Zm00001d039131 170733783 170739381 Zm00001d039130c Zm00001d039130,Zm00001d039131 simMerged
Zm00001d039131_T002.exon16 6 170738910 170739381 Zm00001d039130c 170733783 170739381 Zm00001d039130c Zm00001d039130,Zm00001d039131 simMerged
Zm00001d039133_T001.exon1 6 170759206 170759406 Zm00001d039133 170759206 170773388 Zm00001d039132c Zm00001d039132,Zm00001d039133 simMerged
Zm00001d039133_T001.exon1 6 170759206 170759406 Zm00001d039132c 170759206 170773388 Zm00001d039132c Zm00001d039132,Zm00001d039133 simMerged
Zm00001d039133_T001.exon2 6 170759540 170759863 Zm00001d039133 170759206 170773388 Zm00001d039132c Zm00001d039132,Zm00001d039133 simMerged
Zm00001d039133_T001.exon2 6 170759540 170759863 Zm00001d039132c 170759206 170773388 Zm00001d039132c Zm00001d039132,Zm00001d039133 simMerged
Zm00001d039133_T001.exon3 6 170769756 170769824 Zm00001d039133 170759206 170773388 Zm00001d039132c Zm00001d039132,Zm00001d039133 simMerged
Zm00001d039133_T001.exon3 6 170769756 170769824 Zm00001d039132c 170759206 170773388 Zm00001d039132c Zm00001d039132,Zm00001d039133 simMerged
Zm00001d039133_T001.exon4 6 170769914 170770066 Zm00001d039133 170759206 170773388 Zm00001d039132c Zm00001d039132,Zm00001d039133 simMerged
Zm00001d039133_T001.exon4 6 170769914 170770066 Zm00001d039132c 170759206 170773388 Zm00001d039132c Zm00001d039132,Zm00001d039133 simMerged
Zm00001d039133_T001.exon5 6 170770155 170770317 Zm00001d039133 170759206 170773388 Zm00001d039132c Zm00001d039132,Zm00001d039133 simMerged
Zm00001d039133_T001.exon5 6 170770155 170770317 Zm00001d039132c 170759206 170773388 Zm00001d039132c Zm00001d039132,Zm00001d039133 simMerged
Zm00001d039133_T001.exon6 6 170770427 170770479 Zm00001d039133 170759206 170773388 Zm00001d039132c Zm00001d039132,Zm00001d039133 simMerged
Zm00001d039133_T001.exon6 6 170770427 170770479 Zm00001d039132c 170759206 170773388 Zm00001d039132c Zm00001d039132,Zm00001d039133 simMerged
Zm00001d039133_T001.exon7 6 170770578 170770725 Zm00001d039133 170759206 170773388 Zm00001d039132c Zm00001d039132,Zm00001d039133 simMerged
Zm00001d039133_T001.exon7 6 170770578 170770725 Zm00001d039132c 170759206 170773388 Zm00001d039132c Zm00001d039132,Zm00001d039133 simMerged
Zm00001d039133_T001.exon8 6 170770800 170770893 Zm00001d039133 170759206 170773388 Zm00001d039132c Zm00001d039132,Zm00001d039133 simMerged
Zm00001d039133_T001.exon8 6 170770800 170770893 Zm00001d039132c 170759206 170773388 Zm00001d039132c Zm00001d039132,Zm00001d039133 simMerged
Zm00001d039133_T001.exon9 6 170771172 170771302 Zm00001d039133 170759206 170773388 Zm00001d039132c Zm00001d039132,Zm00001d039133 simMerged
Zm00001d039133_T001.exon9 6 170771172 170771302 Zm00001d039132c 170759206 170773388 Zm00001d039132c Zm00001d039132,Zm00001d039133 simMerged
Zm00001d039133_T001.exon10 6 170771534 170771618 Zm00001d039133 170759206 170773388 Zm00001d039132c Zm00001d039132,Zm00001d039133 simMerged
Zm00001d039133_T001.exon10 6 170771534 170771618 Zm00001d039132c 170759206 170773388 Zm00001d039132c Zm00001d039132,Zm00001d039133 simMerged
Zm00001d039133_T001.exon11 6 170771693 170771805 Zm00001d039133 170759206 170773388 Zm00001d039132c Zm00001d039132,Zm00001d039133 simMerged
Zm00001d039133_T001.exon11 6 170771693 170771805 Zm00001d039132c 170759206 170773388 Zm00001d039132c Zm00001d039132,Zm00001d039133 simMerged
Zm00001d039133_T001.exon12 6 170773033 170773388 Zm00001d039133 170759206 170773388 Zm00001d039132c Zm00001d039132,Zm00001d039133 simMerged
Zm00001d039133_T001.exon12 6 170773033 170773388 Zm00001d039132c 170759206 170773388 Zm00001d039132c Zm00001d039132,Zm00001d039133 simMerged
Zm00001d039140_T001.exon1 6 170966204 170967046 Zm00001d039140 170966204 170967046 Zm00001d039139c Zm00001d039139,Zm00001d039140 simMerged
Zm00001d039140_T001.exon1 6 170966204 170967046 Zm00001d039139c 170966204 170967046 Zm00001d039139c Zm00001d039139,Zm00001d039140 simMerged
Zm00001d039143_T001.exon1 6 170982506 170982958 Zm00001d039143 170982506 171007919 Zm00001d039142c Zm00001d039142,Zm00001d039143 simMerged
Zm00001d039143_T001.exon1 6 170982506 170982958 Zm00001d039142c 170982506 171007919 Zm00001d039142c Zm00001d039142,Zm00001d039143 simMerged
Zm00001d039143_T001.exon2 6 170983003 170983019 Zm00001d039143 170982506 171007919 Zm00001d039142c Zm00001d039142,Zm00001d039143 simMerged
Zm00001d039143_T001.exon2 6 170983003 170983019 Zm00001d039142c 170982506 171007919 Zm00001d039142c Zm00001d039142,Zm00001d039143 simMerged
Zm00001d039143_T001.exon3 6 170983052 170983218 Zm00001d039143 170982506 171007919 Zm00001d039142c Zm00001d039142,Zm00001d039143 simMerged
Zm00001d039143_T001.exon3 6 170983052 170983218 Zm00001d039142c 170982506 171007919 Zm00001d039142c Zm00001d039142,Zm00001d039143 simMerged
Zm00001d039143_T002.exon4 6 170983674 170983740 Zm00001d039143 170982506 171007919 Zm00001d039142c Zm00001d039142,Zm00001d039143 simMerged
Zm00001d039143_T002.exon4 6 170983674 170983740 Zm00001d039142c 170982506 171007919 Zm00001d039142c Zm00001d039142,Zm00001d039143 simMerged
Zm00001d039143_T002.exon5 6 170983830 170983978 Zm00001d039143 170982506 171007919 Zm00001d039142c Zm00001d039142,Zm00001d039143 simMerged
Zm00001d039143_T002.exon5 6 170983830 170983978 Zm00001d039142c 170982506 171007919 Zm00001d039142c Zm00001d039142,Zm00001d039143 simMerged
Zm00001d039143_T002.exon6 6 171003506 171003807 Zm00001d039143 170982506 171007919 Zm00001d039142c Zm00001d039142,Zm00001d039143 simMerged
Zm00001d039143_T002.exon6 6 171003506 171003807 Zm00001d039142c 170982506 171007919 Zm00001d039142c Zm00001d039142,Zm00001d039143 simMerged
Zm00001d039143_T002.exon7 6 171003927 171004241 Zm00001d039143 170982506 171007919 Zm00001d039142c Zm00001d039142,Zm00001d039143 simMerged
Zm00001d039143_T002.exon7 6 171003927 171004241 Zm00001d039142c 170982506 171007919 Zm00001d039142c Zm00001d039142,Zm00001d039143 simMerged
Zm00001d039143_T002.exon8 6 171004690 171004814 Zm00001d039143 170982506 171007919 Zm00001d039142c Zm00001d039142,Zm00001d039143 simMerged
Zm00001d039143_T002.exon8 6 171004690 171004814 Zm00001d039142c 170982506 171007919 Zm00001d039142c Zm00001d039142,Zm00001d039143 simMerged
Zm00001d039143_T002.exon9 6 171005418 171005469 Zm00001d039143 170982506 171007919 Zm00001d039142c Zm00001d039142,Zm00001d039143 simMerged
Zm00001d039143_T002.exon9 6 171005418 171005469 Zm00001d039142c 170982506 171007919 Zm00001d039142c Zm00001d039142,Zm00001d039143 simMerged
Zm00001d039143_T002.exon10 6 171006321 171007919 Zm00001d039143 170982506 171007919 Zm00001d039142c Zm00001d039142,Zm00001d039143 simMerged
Zm00001d039143_T002.exon10 6 171006321 171007919 Zm00001d039142c 170982506 171007919 Zm00001d039142c Zm00001d039142,Zm00001d039143 simMerged
Zm00001d039145_T001.exon1 6 171033311 171034198 Zm00001d039145 171033311 171034198 Zm00001d039144c Zm00001d039144,Zm00001d039145 simMerged
Zm00001d039145_T001.exon1 6 171033311 171034198 Zm00001d039144c 171033311 171034198 Zm00001d039144c Zm00001d039144,Zm00001d039145 simMerged
Zm00001d039147_T002.exon1 6 171041056 171041316 Zm00001d039147 171041056 171048997 Zm00001d039146c Zm00001d039146,Zm00001d039147 simMerged
Zm00001d039147_T002.exon1 6 171041056 171041316 Zm00001d039146c 171041056 171048997 Zm00001d039146c Zm00001d039146,Zm00001d039147 simMerged
Zm00001d039147_T002.exon2 6 171042006 171042411 Zm00001d039147 171041056 171048997 Zm00001d039146c Zm00001d039146,Zm00001d039147 simMerged
Zm00001d039147_T002.exon2 6 171042006 171042411 Zm00001d039146c 171041056 171048997 Zm00001d039146c Zm00001d039146,Zm00001d039147 simMerged
Zm00001d039147_T002.exon3 6 171042512 171042689 Zm00001d039147 171041056 171048997 Zm00001d039146c Zm00001d039146,Zm00001d039147 simMerged
Zm00001d039147_T002.exon3 6 171042512 171042689 Zm00001d039146c 171041056 171048997 Zm00001d039146c Zm00001d039146,Zm00001d039147 simMerged
Zm00001d039147_T002.exon4 6 171043468 171043607 Zm00001d039147 171041056 171048997 Zm00001d039146c Zm00001d039146,Zm00001d039147 simMerged
Zm00001d039147_T002.exon4 6 171043468 171043607 Zm00001d039146c 171041056 171048997 Zm00001d039146c Zm00001d039146,Zm00001d039147 simMerged
Zm00001d039147_T002.exon5 6 171043678 171044926 Zm00001d039147 171041056 171048997 Zm00001d039146c Zm00001d039146,Zm00001d039147 simMerged
Zm00001d039147_T002.exon5 6 171043678 171044926 Zm00001d039146c 171041056 171048997 Zm00001d039146c Zm00001d039146,Zm00001d039147 simMerged
Zm00001d039147_T002.exon6 6 171045005 171045105 Zm00001d039147 171041056 171048997 Zm00001d039146c Zm00001d039146,Zm00001d039147 simMerged
Zm00001d039147_T002.exon6 6 171045005 171045105 Zm00001d039146c 171041056 171048997 Zm00001d039146c Zm00001d039146,Zm00001d039147 simMerged
Zm00001d039147_T002.exon7 6 171045215 171045359 Zm00001d039147 171041056 171048997 Zm00001d039146c Zm00001d039146,Zm00001d039147 simMerged
Zm00001d039147_T002.exon7 6 171045215 171045359 Zm00001d039146c 171041056 171048997 Zm00001d039146c Zm00001d039146,Zm00001d039147 simMerged
Zm00001d039147_T003.exon8 6 171045878 171045994 Zm00001d039147 171041056 171048997 Zm00001d039146c Zm00001d039146,Zm00001d039147 simMerged
Zm00001d039147_T003.exon8 6 171045878 171045994 Zm00001d039146c 171041056 171048997 Zm00001d039146c Zm00001d039146,Zm00001d039147 simMerged
Zm00001d039147_T002.exon9 6 171046076 171046121 Zm00001d039147 171041056 171048997 Zm00001d039146c Zm00001d039146,Zm00001d039147 simMerged
Zm00001d039147_T002.exon9 6 171046076 171046121 Zm00001d039146c 171041056 171048997 Zm00001d039146c Zm00001d039146,Zm00001d039147 simMerged
Zm00001d039147_T002.exon10 6 171046324 171046709 Zm00001d039147 171041056 171048997 Zm00001d039146c Zm00001d039146,Zm00001d039147 simMerged
Zm00001d039147_T002.exon10 6 171046324 171046709 Zm00001d039146c 171041056 171048997 Zm00001d039146c Zm00001d039146,Zm00001d039147 simMerged
Zm00001d039147_T002.exon11 6 171046842 171046921 Zm00001d039147 171041056 171048997 Zm00001d039146c Zm00001d039146,Zm00001d039147 simMerged
Zm00001d039147_T002.exon11 6 171046842 171046921 Zm00001d039146c 171041056 171048997 Zm00001d039146c Zm00001d039146,Zm00001d039147 simMerged
Zm00001d039147_T002.exon12 6 171047027 171047162 Zm00001d039147 171041056 171048997 Zm00001d039146c Zm00001d039146,Zm00001d039147 simMerged
Zm00001d039147_T002.exon12 6 171047027 171047162 Zm00001d039146c 171041056 171048997 Zm00001d039146c Zm00001d039146,Zm00001d039147 simMerged
Zm00001d039147_T002.exon13 6 171047337 171047496 Zm00001d039147 171041056 171048997 Zm00001d039146c Zm00001d039146,Zm00001d039147 simMerged
Zm00001d039147_T002.exon13 6 171047337 171047496 Zm00001d039146c 171041056 171048997 Zm00001d039146c Zm00001d039146,Zm00001d039147 simMerged
Zm00001d039147_T002.exon14 6 171047636 171047736 Zm00001d039147 171041056 171048997 Zm00001d039146c Zm00001d039146,Zm00001d039147 simMerged
Zm00001d039147_T002.exon14 6 171047636 171047736 Zm00001d039146c 171041056 171048997 Zm00001d039146c Zm00001d039146,Zm00001d039147 simMerged
Zm00001d039147_T002.exon15 6 171048337 171048997 Zm00001d039147 171041056 171048997 Zm00001d039146c Zm00001d039146,Zm00001d039147 simMerged
Zm00001d039147_T002.exon15 6 171048337 171048997 Zm00001d039146c 171041056 171048997 Zm00001d039146c Zm00001d039146,Zm00001d039147 simMerged
Zm00001d039156_T001.exon4 6 171181094 171182030 Zm00001d039156 171181094 171184464 Zm00001d039155c Zm00001d039155,Zm00001d039156 simMerged
Zm00001d039156_T001.exon4 6 171181094 171182030 Zm00001d039155c 171181094 171184464 Zm00001d039155c Zm00001d039155,Zm00001d039156 simMerged
Zm00001d039156_T001.exon3 6 171182141 171182192 Zm00001d039156 171181094 171184464 Zm00001d039155c Zm00001d039155,Zm00001d039156 simMerged
Zm00001d039156_T001.exon3 6 171182141 171182192 Zm00001d039155c 171181094 171184464 Zm00001d039155c Zm00001d039155,Zm00001d039156 simMerged
Zm00001d039156_T001.exon2 6 171182326 171183194 Zm00001d039156 171181094 171184464 Zm00001d039155c Zm00001d039155,Zm00001d039156 simMerged
Zm00001d039156_T001.exon2 6 171182326 171183194 Zm00001d039155c 171181094 171184464 Zm00001d039155c Zm00001d039155,Zm00001d039156 simMerged
Zm00001d039156_T001.exon1 6 171183784 171184464 Zm00001d039156 171181094 171184464 Zm00001d039155c Zm00001d039155,Zm00001d039156 simMerged
Zm00001d039156_T001.exon1 6 171183784 171184464 Zm00001d039155c 171181094 171184464 Zm00001d039155c Zm00001d039155,Zm00001d039156 simMerged
Zm00001d039162_T001.exon14 6 171474447 171475151 Zm00001d039162 171474447 171478804 Zm00001d039161c Zm00001d039161,Zm00001d039162 simMerged
Zm00001d039162_T001.exon14 6 171474447 171475151 Zm00001d039161c 171474447 171478804 Zm00001d039161c Zm00001d039161,Zm00001d039162 simMerged
Zm00001d039162_T003.exon13 6 171475280 171475422 Zm00001d039162 171474447 171478804 Zm00001d039161c Zm00001d039161,Zm00001d039162 simMerged
Zm00001d039162_T003.exon13 6 171475280 171475422 Zm00001d039161c 171474447 171478804 Zm00001d039161c Zm00001d039161,Zm00001d039162 simMerged
Zm00001d039162_T003.exon12 6 171475863 171475923 Zm00001d039162 171474447 171478804 Zm00001d039161c Zm00001d039161,Zm00001d039162 simMerged
Zm00001d039162_T003.exon12 6 171475863 171475923 Zm00001d039161c 171474447 171478804 Zm00001d039161c Zm00001d039161,Zm00001d039162 simMerged
Zm00001d039162_T003.exon11 6 171476017 171476099 Zm00001d039162 171474447 171478804 Zm00001d039161c Zm00001d039161,Zm00001d039162 simMerged
Zm00001d039162_T003.exon11 6 171476017 171476099 Zm00001d039161c 171474447 171478804 Zm00001d039161c Zm00001d039161,Zm00001d039162 simMerged
Zm00001d039162_T003.exon10 6 171476202 171476328 Zm00001d039162 171474447 171478804 Zm00001d039161c Zm00001d039161,Zm00001d039162 simMerged
Zm00001d039162_T003.exon10 6 171476202 171476328 Zm00001d039161c 171474447 171478804 Zm00001d039161c Zm00001d039161,Zm00001d039162 simMerged
Zm00001d039162_T003.exon9 6 171476407 171476491 Zm00001d039162 171474447 171478804 Zm00001d039161c Zm00001d039161,Zm00001d039162 simMerged
Zm00001d039162_T003.exon9 6 171476407 171476491 Zm00001d039161c 171474447 171478804 Zm00001d039161c Zm00001d039161,Zm00001d039162 simMerged
Zm00001d039162_T003.exon8 6 171476572 171476635 Zm00001d039162 171474447 171478804 Zm00001d039161c Zm00001d039161,Zm00001d039162 simMerged
Zm00001d039162_T003.exon8 6 171476572 171476635 Zm00001d039161c 171474447 171478804 Zm00001d039161c Zm00001d039161,Zm00001d039162 simMerged
Zm00001d039162_T003.exon7 6 171476757 171476818 Zm00001d039162 171474447 171478804 Zm00001d039161c Zm00001d039161,Zm00001d039162 simMerged
Zm00001d039162_T003.exon7 6 171476757 171476818 Zm00001d039161c 171474447 171478804 Zm00001d039161c Zm00001d039161,Zm00001d039162 simMerged
Zm00001d039162_T003.exon6 6 171477112 171477182 Zm00001d039162 171474447 171478804 Zm00001d039161c Zm00001d039161,Zm00001d039162 simMerged
Zm00001d039162_T003.exon6 6 171477112 171477182 Zm00001d039161c 171474447 171478804 Zm00001d039161c Zm00001d039161,Zm00001d039162 simMerged
Zm00001d039162_T003.exon5 6 171477272 171477367 Zm00001d039162 171474447 171478804 Zm00001d039161c Zm00001d039161,Zm00001d039162 simMerged
Zm00001d039162_T003.exon5 6 171477272 171477367 Zm00001d039161c 171474447 171478804 Zm00001d039161c Zm00001d039161,Zm00001d039162 simMerged
Zm00001d039162_T003.exon4 6 171477515 171477663 Zm00001d039162 171474447 171478804 Zm00001d039161c Zm00001d039161,Zm00001d039162 simMerged
Zm00001d039162_T003.exon4 6 171477515 171477663 Zm00001d039161c 171474447 171478804 Zm00001d039161c Zm00001d039161,Zm00001d039162 simMerged
Zm00001d039162_T003.exon3 6 171477749 171477818 Zm00001d039162 171474447 171478804 Zm00001d039161c Zm00001d039161,Zm00001d039162 simMerged
Zm00001d039162_T003.exon3 6 171477749 171477818 Zm00001d039161c 171474447 171478804 Zm00001d039161c Zm00001d039161,Zm00001d039162 simMerged
Zm00001d039162_T001.exon2 6 171478360 171478400 Zm00001d039162 171474447 171478804 Zm00001d039161c Zm00001d039161,Zm00001d039162 simMerged
Zm00001d039162_T001.exon2 6 171478360 171478400 Zm00001d039161c 171474447 171478804 Zm00001d039161c Zm00001d039161,Zm00001d039162 simMerged
Zm00001d039162_T001.exon1 6 171478511 171478804 Zm00001d039162 171474447 171478804 Zm00001d039161c Zm00001d039161,Zm00001d039162 simMerged
Zm00001d039162_T001.exon1 6 171478511 171478804 Zm00001d039161c 171474447 171478804 Zm00001d039161c Zm00001d039161,Zm00001d039162 simMerged
Zm00001d039176_T001.exon9 6 171824227 171824612 Zm00001d039176 171824227 171828823 Zm00001d039175c Zm00001d039175,Zm00001d039176 simMerged
Zm00001d039176_T001.exon9 6 171824227 171824612 Zm00001d039175c 171824227 171828823 Zm00001d039175c Zm00001d039175,Zm00001d039176 simMerged
Zm00001d039176_T001.exon8 6 171824701 171824850 Zm00001d039176 171824227 171828823 Zm00001d039175c Zm00001d039175,Zm00001d039176 simMerged
Zm00001d039176_T001.exon8 6 171824701 171824850 Zm00001d039175c 171824227 171828823 Zm00001d039175c Zm00001d039175,Zm00001d039176 simMerged
Zm00001d039176_T001.exon7 6 171824966 171825113 Zm00001d039176 171824227 171828823 Zm00001d039175c Zm00001d039175,Zm00001d039176 simMerged
Zm00001d039176_T001.exon7 6 171824966 171825113 Zm00001d039175c 171824227 171828823 Zm00001d039175c Zm00001d039175,Zm00001d039176 simMerged
Zm00001d039176_T001.exon6 6 171825204 171825280 Zm00001d039176 171824227 171828823 Zm00001d039175c Zm00001d039175,Zm00001d039176 simMerged
Zm00001d039176_T001.exon6 6 171825204 171825280 Zm00001d039175c 171824227 171828823 Zm00001d039175c Zm00001d039175,Zm00001d039176 simMerged
Zm00001d039176_T001.exon5 6 171825465 171825625 Zm00001d039176 171824227 171828823 Zm00001d039175c Zm00001d039175,Zm00001d039176 simMerged
Zm00001d039176_T001.exon5 6 171825465 171825625 Zm00001d039175c 171824227 171828823 Zm00001d039175c Zm00001d039175,Zm00001d039176 simMerged
Zm00001d039176_T001.exon4 6 171825699 171826699 Zm00001d039176 171824227 171828823 Zm00001d039175c Zm00001d039175,Zm00001d039176 simMerged
Zm00001d039176_T001.exon4 6 171825699 171826699 Zm00001d039175c 171824227 171828823 Zm00001d039175c Zm00001d039175,Zm00001d039176 simMerged
Zm00001d039176_T001.exon3 6 171826785 171826879 Zm00001d039176 171824227 171828823 Zm00001d039175c Zm00001d039175,Zm00001d039176 simMerged
Zm00001d039176_T001.exon3 6 171826785 171826879 Zm00001d039175c 171824227 171828823 Zm00001d039175c Zm00001d039175,Zm00001d039176 simMerged
Zm00001d039176_T001.exon2 6 171826956 171827098 Zm00001d039176 171824227 171828823 Zm00001d039175c Zm00001d039175,Zm00001d039176 simMerged
Zm00001d039176_T001.exon2 6 171826956 171827098 Zm00001d039175c 171824227 171828823 Zm00001d039175c Zm00001d039175,Zm00001d039176 simMerged
Zm00001d039176_T001.exon1 6 171828352 171828823 Zm00001d039176 171824227 171828823 Zm00001d039175c Zm00001d039175,Zm00001d039176 simMerged
Zm00001d039176_T001.exon1 6 171828352 171828823 Zm00001d039175c 171824227 171828823 Zm00001d039175c Zm00001d039175,Zm00001d039176 simMerged
Zm00001d039182_T003.exon7 6 172040854 172042366 Zm00001d039182 172040854 172046185 Zm00001d039181c Zm00001d039181,Zm00001d039182 simMerged
Zm00001d039182_T003.exon7 6 172040854 172042366 Zm00001d039181c 172040854 172046185 Zm00001d039181c Zm00001d039181,Zm00001d039182 simMerged
Zm00001d039182_T003.exon6 6 172042444 172042528 Zm00001d039182 172040854 172046185 Zm00001d039181c Zm00001d039181,Zm00001d039182 simMerged
Zm00001d039182_T003.exon6 6 172042444 172042528 Zm00001d039181c 172040854 172046185 Zm00001d039181c Zm00001d039181,Zm00001d039182 simMerged
Zm00001d039182_T003.exon5 6 172042628 172042748 Zm00001d039182 172040854 172046185 Zm00001d039181c Zm00001d039181,Zm00001d039182 simMerged
Zm00001d039182_T003.exon5 6 172042628 172042748 Zm00001d039181c 172040854 172046185 Zm00001d039181c Zm00001d039181,Zm00001d039182 simMerged
Zm00001d039182_T003.exon4 6 172042849 172042974 Zm00001d039182 172040854 172046185 Zm00001d039181c Zm00001d039181,Zm00001d039182 simMerged
Zm00001d039182_T003.exon4 6 172042849 172042974 Zm00001d039181c 172040854 172046185 Zm00001d039181c Zm00001d039181,Zm00001d039182 simMerged
Zm00001d039182_T003.exon3 6 172043221 172043330 Zm00001d039182 172040854 172046185 Zm00001d039181c Zm00001d039181,Zm00001d039182 simMerged
Zm00001d039182_T003.exon3 6 172043221 172043330 Zm00001d039181c 172040854 172046185 Zm00001d039181c Zm00001d039181,Zm00001d039182 simMerged
Zm00001d039182_T003.exon2 6 172043415 172043529 Zm00001d039182 172040854 172046185 Zm00001d039181c Zm00001d039181,Zm00001d039182 simMerged
Zm00001d039182_T003.exon2 6 172043415 172043529 Zm00001d039181c 172040854 172046185 Zm00001d039181c Zm00001d039181,Zm00001d039182 simMerged
Zm00001d039182_T003.exon1 6 172045924 172046185 Zm00001d039182 172040854 172046185 Zm00001d039181c Zm00001d039181,Zm00001d039182 simMerged
Zm00001d039182_T003.exon1 6 172045924 172046185 Zm00001d039181c 172040854 172046185 Zm00001d039181c Zm00001d039181,Zm00001d039182 simMerged
Zm00001d039193_T001.exon4 6 172245214 172247851 Zm00001d039193 172245214 172254138 Zm00001d039192c Zm00001d039192,Zm00001d039193 simMerged
Zm00001d039193_T001.exon4 6 172245214 172247851 Zm00001d039192c 172245214 172254138 Zm00001d039192c Zm00001d039192,Zm00001d039193 simMerged
Zm00001d039193_T001.exon3 6 172247928 172248099 Zm00001d039193 172245214 172254138 Zm00001d039192c Zm00001d039192,Zm00001d039193 simMerged
Zm00001d039193_T001.exon3 6 172247928 172248099 Zm00001d039192c 172245214 172254138 Zm00001d039192c Zm00001d039192,Zm00001d039193 simMerged
Zm00001d039193_T001.exon2 6 172251122 172251909 Zm00001d039193 172245214 172254138 Zm00001d039192c Zm00001d039192,Zm00001d039193 simMerged
Zm00001d039193_T001.exon2 6 172251122 172251909 Zm00001d039192c 172245214 172254138 Zm00001d039192c Zm00001d039192,Zm00001d039193 simMerged
Zm00001d039193_T001.exon1 6 172253423 172254138 Zm00001d039193 172245214 172254138 Zm00001d039192c Zm00001d039192,Zm00001d039193 simMerged
Zm00001d039193_T001.exon1 6 172253423 172254138 Zm00001d039192c 172245214 172254138 Zm00001d039192c Zm00001d039192,Zm00001d039193 simMerged
Zm00001d039195_T001.exon4 6 172325398 172326559 Zm00001d039195 172325398 172327411 Zm00001d039194c Zm00001d039194,Zm00001d039195 simMerged
Zm00001d039195_T001.exon4 6 172325398 172326559 Zm00001d039194c 172325398 172327411 Zm00001d039194c Zm00001d039194,Zm00001d039195 simMerged
Zm00001d039195_T001.exon3 6 172326645 172326756 Zm00001d039195 172325398 172327411 Zm00001d039194c Zm00001d039194,Zm00001d039195 simMerged
Zm00001d039195_T001.exon3 6 172326645 172326756 Zm00001d039194c 172325398 172327411 Zm00001d039194c Zm00001d039194,Zm00001d039195 simMerged
Zm00001d039195_T001.exon2 6 172326856 172327065 Zm00001d039195 172325398 172327411 Zm00001d039194c Zm00001d039194,Zm00001d039195 simMerged
Zm00001d039195_T001.exon2 6 172326856 172327065 Zm00001d039194c 172325398 172327411 Zm00001d039194c Zm00001d039194,Zm00001d039195 simMerged
Zm00001d039195_T001.exon1 6 172327153 172327411 Zm00001d039195 172325398 172327411 Zm00001d039194c Zm00001d039194,Zm00001d039195 simMerged
Zm00001d039195_T001.exon1 6 172327153 172327411 Zm00001d039194c 172325398 172327411 Zm00001d039194c Zm00001d039194,Zm00001d039195 simMerged
Zm00001d039207_T001.exon4 6 172512376 172512520 Zm00001d039207 172512376 172513339 Zm00001d039206c Zm00001d039206,Zm00001d039207 simMerged
Zm00001d039207_T001.exon4 6 172512376 172512520 Zm00001d039206c 172512376 172513339 Zm00001d039206c Zm00001d039206,Zm00001d039207 simMerged
Zm00001d039207_T001.exon3 6 172512607 172512691 Zm00001d039207 172512376 172513339 Zm00001d039206c Zm00001d039206,Zm00001d039207 simMerged
Zm00001d039207_T001.exon3 6 172512607 172512691 Zm00001d039206c 172512376 172513339 Zm00001d039206c Zm00001d039206,Zm00001d039207 simMerged
Zm00001d039207_T003.exon3 6 172512787 172513057 Zm00001d039207 172512376 172513339 Zm00001d039206c Zm00001d039206,Zm00001d039207 simMerged
Zm00001d039207_T003.exon3 6 172512787 172513057 Zm00001d039206c 172512376 172513339 Zm00001d039206c Zm00001d039206,Zm00001d039207 simMerged
Zm00001d039207_T002.exon1 6 172513155 172513339 Zm00001d039207 172512376 172513339 Zm00001d039206c Zm00001d039206,Zm00001d039207 simMerged
Zm00001d039207_T002.exon1 6 172513155 172513339 Zm00001d039206c 172512376 172513339 Zm00001d039206c Zm00001d039206,Zm00001d039207 simMerged
Zm00001d039211_T002.exon1 6 172597217 172597388 Zm00001d039211 172597217 172606679 Zm00001d039210c Zm00001d039210,Zm00001d039211 simMerged
Zm00001d039211_T002.exon1 6 172597217 172597388 Zm00001d039210c 172597217 172606679 Zm00001d039210c Zm00001d039210,Zm00001d039211 simMerged
Zm00001d039211_T007.exon2 6 172597968 172598023 Zm00001d039211 172597217 172606679 Zm00001d039210c Zm00001d039210,Zm00001d039211 simMerged
Zm00001d039211_T007.exon2 6 172597968 172598023 Zm00001d039210c 172597217 172606679 Zm00001d039210c Zm00001d039210,Zm00001d039211 simMerged
Zm00001d039211_T007.exon3 6 172598120 172598289 Zm00001d039211 172597217 172606679 Zm00001d039210c Zm00001d039210,Zm00001d039211 simMerged
Zm00001d039211_T007.exon3 6 172598120 172598289 Zm00001d039210c 172597217 172606679 Zm00001d039210c Zm00001d039210,Zm00001d039211 simMerged
Zm00001d039211_T007.exon4 6 172598413 172598494 Zm00001d039211 172597217 172606679 Zm00001d039210c Zm00001d039210,Zm00001d039211 simMerged
Zm00001d039211_T007.exon4 6 172598413 172598494 Zm00001d039210c 172597217 172606679 Zm00001d039210c Zm00001d039210,Zm00001d039211 simMerged
Zm00001d039211_T007.exon5 6 172598644 172598733 Zm00001d039211 172597217 172606679 Zm00001d039210c Zm00001d039210,Zm00001d039211 simMerged
Zm00001d039211_T007.exon5 6 172598644 172598733 Zm00001d039210c 172597217 172606679 Zm00001d039210c Zm00001d039210,Zm00001d039211 simMerged
Zm00001d039211_T002.exon6 6 172599124 172603413 Zm00001d039211 172597217 172606679 Zm00001d039210c Zm00001d039210,Zm00001d039211 simMerged
Zm00001d039211_T002.exon6 6 172599124 172603413 Zm00001d039210c 172597217 172606679 Zm00001d039210c Zm00001d039210,Zm00001d039211 simMerged
Zm00001d039211_T007.exon8 6 172605490 172605600 Zm00001d039211 172597217 172606679 Zm00001d039210c Zm00001d039210,Zm00001d039211 simMerged
Zm00001d039211_T007.exon8 6 172605490 172605600 Zm00001d039210c 172597217 172606679 Zm00001d039210c Zm00001d039210,Zm00001d039211 simMerged
Zm00001d039211_T007.exon9 6 172605752 172605889 Zm00001d039211 172597217 172606679 Zm00001d039210c Zm00001d039210,Zm00001d039211 simMerged
Zm00001d039211_T007.exon9 6 172605752 172605889 Zm00001d039210c 172597217 172606679 Zm00001d039210c Zm00001d039210,Zm00001d039211 simMerged
Zm00001d039211_T007.exon10 6 172605994 172606136 Zm00001d039211 172597217 172606679 Zm00001d039210c Zm00001d039210,Zm00001d039211 simMerged
Zm00001d039211_T007.exon10 6 172605994 172606136 Zm00001d039210c 172597217 172606679 Zm00001d039210c Zm00001d039210,Zm00001d039211 simMerged
Zm00001d039211_T002.exon10 6 172606209 172606263 Zm00001d039211 172597217 172606679 Zm00001d039210c Zm00001d039210,Zm00001d039211 simMerged
Zm00001d039211_T002.exon10 6 172606209 172606263 Zm00001d039210c 172597217 172606679 Zm00001d039210c Zm00001d039210,Zm00001d039211 simMerged
Zm00001d039211_T002.exon11 6 172606390 172606679 Zm00001d039211 172597217 172606679 Zm00001d039210c Zm00001d039210,Zm00001d039211 simMerged
Zm00001d039211_T002.exon11 6 172606390 172606679 Zm00001d039210c 172597217 172606679 Zm00001d039210c Zm00001d039210,Zm00001d039211 simMerged
Zm00001d039213_T002.exon1 6 172671180 172671391 Zm00001d039213 172671180 172672287 Zm00001d039212c Zm00001d039212,Zm00001d039213 simMerged
Zm00001d039213_T002.exon1 6 172671180 172671391 Zm00001d039212c 172671180 172672287 Zm00001d039212c Zm00001d039212,Zm00001d039213 simMerged
Zm00001d039213_T002.exon2 6 172671504 172672287 Zm00001d039213 172671180 172672287 Zm00001d039212c Zm00001d039212,Zm00001d039213 simMerged
Zm00001d039213_T002.exon2 6 172671504 172672287 Zm00001d039212c 172671180 172672287 Zm00001d039212c Zm00001d039212,Zm00001d039213 simMerged
Zm00001d039215_T001.exon5 6 172880197 172880408 Zm00001d039215 172880197 172885261 Zm00001d039214c Zm00001d039214,Zm00001d039215 simMerged
Zm00001d039215_T001.exon5 6 172880197 172880408 Zm00001d039214c 172880197 172885261 Zm00001d039214c Zm00001d039214,Zm00001d039215 simMerged
Zm00001d039215_T003.exon5 6 172882965 172883319 Zm00001d039215 172880197 172885261 Zm00001d039214c Zm00001d039214,Zm00001d039215 simMerged
Zm00001d039215_T003.exon5 6 172882965 172883319 Zm00001d039214c 172880197 172885261 Zm00001d039214c Zm00001d039214,Zm00001d039215 simMerged
Zm00001d039215_T003.exon4 6 172884371 172884436 Zm00001d039215 172880197 172885261 Zm00001d039214c Zm00001d039214,Zm00001d039215 simMerged
Zm00001d039215_T003.exon4 6 172884371 172884436 Zm00001d039214c 172880197 172885261 Zm00001d039214c Zm00001d039214,Zm00001d039215 simMerged
Zm00001d039215_T003.exon3 6 172884555 172884580 Zm00001d039215 172880197 172885261 Zm00001d039214c Zm00001d039214,Zm00001d039215 simMerged
Zm00001d039215_T003.exon3 6 172884555 172884580 Zm00001d039214c 172880197 172885261 Zm00001d039214c Zm00001d039214,Zm00001d039215 simMerged
Zm00001d039215_T003.exon2 6 172884662 172884731 Zm00001d039215 172880197 172885261 Zm00001d039214c Zm00001d039214,Zm00001d039215 simMerged
Zm00001d039215_T003.exon2 6 172884662 172884731 Zm00001d039214c 172880197 172885261 Zm00001d039214c Zm00001d039214,Zm00001d039215 simMerged
Zm00001d039215_T002.exon2 6 172884843 172884922 Zm00001d039215 172880197 172885261 Zm00001d039214c Zm00001d039214,Zm00001d039215 simMerged
Zm00001d039215_T002.exon2 6 172884843 172884922 Zm00001d039214c 172880197 172885261 Zm00001d039214c Zm00001d039214,Zm00001d039215 simMerged
Zm00001d039215_T002.exon1 6 172884989 172885261 Zm00001d039215 172880197 172885261 Zm00001d039214c Zm00001d039214,Zm00001d039215 simMerged
Zm00001d039215_T002.exon1 6 172884989 172885261 Zm00001d039214c 172880197 172885261 Zm00001d039214c Zm00001d039214,Zm00001d039215 simMerged
Zm00001d039230_T001.exon1 6 173903300 173903744 Zm00001d039230 173903300 173905358 Zm00001d039229c Zm00001d039229,Zm00001d039230 simMerged
Zm00001d039230_T001.exon1 6 173903300 173903744 Zm00001d039229c 173903300 173905358 Zm00001d039229c Zm00001d039229,Zm00001d039230 simMerged
Zm00001d039230_T001.exon2 6 173904123 173904242 Zm00001d039230 173903300 173905358 Zm00001d039229c Zm00001d039229,Zm00001d039230 simMerged
Zm00001d039230_T001.exon2 6 173904123 173904242 Zm00001d039229c 173903300 173905358 Zm00001d039229c Zm00001d039229,Zm00001d039230 simMerged
Zm00001d039230_T001.exon3 6 173905166 173905358 Zm00001d039230 173903300 173905358 Zm00001d039229c Zm00001d039229,Zm00001d039230 simMerged
Zm00001d039230_T001.exon3 6 173905166 173905358 Zm00001d039229c 173903300 173905358 Zm00001d039229c Zm00001d039229,Zm00001d039230 simMerged
Zm00001d018598_T003.exon6 7 413121 413625 Zm00001d018598 413121 416197 Zm00001d018597c Zm00001d018597,Zm00001d018598 simMerged
Zm00001d018598_T003.exon6 7 413121 413625 Zm00001d018597c 413121 416197 Zm00001d018597c Zm00001d018597,Zm00001d018598 simMerged
Zm00001d018598_T001.exon6 7 413713 413928 Zm00001d018598 413121 416197 Zm00001d018597c Zm00001d018597,Zm00001d018598 simMerged
Zm00001d018598_T001.exon6 7 413713 413928 Zm00001d018597c 413121 416197 Zm00001d018597c Zm00001d018597,Zm00001d018598 simMerged
Zm00001d018598_T001.exon5 7 414000 414317 Zm00001d018598 413121 416197 Zm00001d018597c Zm00001d018597,Zm00001d018598 simMerged
Zm00001d018598_T001.exon5 7 414000 414317 Zm00001d018597c 413121 416197 Zm00001d018597c Zm00001d018597,Zm00001d018598 simMerged
Zm00001d018598_T001.exon4 7 414425 414519 Zm00001d018598 413121 416197 Zm00001d018597c Zm00001d018597,Zm00001d018598 simMerged
Zm00001d018598_T001.exon4 7 414425 414519 Zm00001d018597c 413121 416197 Zm00001d018597c Zm00001d018597,Zm00001d018598 simMerged
Zm00001d018598_T001.exon3 7 414627 414851 Zm00001d018598 413121 416197 Zm00001d018597c Zm00001d018597,Zm00001d018598 simMerged
Zm00001d018598_T001.exon3 7 414627 414851 Zm00001d018597c 413121 416197 Zm00001d018597c Zm00001d018597,Zm00001d018598 simMerged
Zm00001d018598_T003.exon1 7 414935 416197 Zm00001d018598 413121 416197 Zm00001d018597c Zm00001d018597,Zm00001d018598 simMerged
Zm00001d018598_T003.exon1 7 414935 416197 Zm00001d018597c 413121 416197 Zm00001d018597c Zm00001d018597,Zm00001d018598 simMerged
Zm00001d018601_T001.exon2 7 474188 475956 Zm00001d018601 474188 481301 Zm00001d018600c Zm00001d018600,Zm00001d018601 simMerged
Zm00001d018601_T001.exon2 7 474188 475956 Zm00001d018600c 474188 481301 Zm00001d018600c Zm00001d018600,Zm00001d018601 simMerged
Zm00001d018601_T001.exon1 7 481272 481301 Zm00001d018601 474188 481301 Zm00001d018600c Zm00001d018600,Zm00001d018601 simMerged
Zm00001d018601_T001.exon1 7 481272 481301 Zm00001d018600c 474188 481301 Zm00001d018600c Zm00001d018600,Zm00001d018601 simMerged
Zm00001d018604_T001.exon1 7 627882 630017 Zm00001d018604 627882 630940 Zm00001d018603c Zm00001d018603,Zm00001d018604 simMerged
Zm00001d018604_T001.exon1 7 627882 630017 Zm00001d018603c 627882 630940 Zm00001d018603c Zm00001d018603,Zm00001d018604 simMerged
Zm00001d018604_T001.exon2 7 630579 630940 Zm00001d018604 627882 630940 Zm00001d018603c Zm00001d018603,Zm00001d018604 simMerged
Zm00001d018604_T001.exon2 7 630579 630940 Zm00001d018603c 627882 630940 Zm00001d018603c Zm00001d018603,Zm00001d018604 simMerged
Zm00001d018607_T001.exon1 7 741135 741137 Zm00001d018607 741135 741789 Zm00001d018606c Zm00001d018606,Zm00001d018607 simMerged
Zm00001d018607_T001.exon1 7 741135 741137 Zm00001d018606c 741135 741789 Zm00001d018606c Zm00001d018606,Zm00001d018607 simMerged
Zm00001d018607_T001.exon2 7 741221 741264 Zm00001d018607 741135 741789 Zm00001d018606c Zm00001d018606,Zm00001d018607 simMerged
Zm00001d018607_T001.exon2 7 741221 741264 Zm00001d018606c 741135 741789 Zm00001d018606c Zm00001d018606,Zm00001d018607 simMerged
Zm00001d018607_T001.exon3 7 741462 741543 Zm00001d018607 741135 741789 Zm00001d018606c Zm00001d018606,Zm00001d018607 simMerged
Zm00001d018607_T001.exon3 7 741462 741543 Zm00001d018606c 741135 741789 Zm00001d018606c Zm00001d018606,Zm00001d018607 simMerged
Zm00001d018607_T001.exon4 7 741630 741789 Zm00001d018607 741135 741789 Zm00001d018606c Zm00001d018606,Zm00001d018607 simMerged
Zm00001d018607_T001.exon4 7 741630 741789 Zm00001d018606c 741135 741789 Zm00001d018606c Zm00001d018606,Zm00001d018607 simMerged
Zm00001d018609_T001.exon3 7 835455 837120 Zm00001d018609 835455 838221 Zm00001d018608c Zm00001d018608,Zm00001d018609 simMerged
Zm00001d018609_T001.exon3 7 835455 837120 Zm00001d018608c 835455 838221 Zm00001d018608c Zm00001d018608,Zm00001d018609 simMerged
Zm00001d018609_T001.exon2 7 837192 837287 Zm00001d018609 835455 838221 Zm00001d018608c Zm00001d018608,Zm00001d018609 simMerged
Zm00001d018609_T001.exon2 7 837192 837287 Zm00001d018608c 835455 838221 Zm00001d018608c Zm00001d018608,Zm00001d018609 simMerged
Zm00001d018609_T001.exon1 7 837803 838221 Zm00001d018609 835455 838221 Zm00001d018608c Zm00001d018608,Zm00001d018609 simMerged
Zm00001d018609_T001.exon1 7 837803 838221 Zm00001d018608c 835455 838221 Zm00001d018608c Zm00001d018608,Zm00001d018609 simMerged
Zm00001d018622_T001.exon1 7 1245544 1246146 Zm00001d018622 1245544 1246146 Zm00001d018621c Zm00001d018621,Zm00001d018622 simMerged
Zm00001d018622_T001.exon1 7 1245544 1246146 Zm00001d018621c 1245544 1246146 Zm00001d018621c Zm00001d018621,Zm00001d018622 simMerged
Zm00001d018627_T001.exon3 7 1335710 1337044 Zm00001d018627 1335710 1339124 Zm00001d018626c Zm00001d018626,Zm00001d018627 simMerged
Zm00001d018627_T001.exon3 7 1335710 1337044 Zm00001d018626c 1335710 1339124 Zm00001d018626c Zm00001d018626,Zm00001d018627 simMerged
Zm00001d018627_T001.exon2 7 1338481 1338800 Zm00001d018627 1335710 1339124 Zm00001d018626c Zm00001d018626,Zm00001d018627 simMerged
Zm00001d018627_T001.exon2 7 1338481 1338800 Zm00001d018626c 1335710 1339124 Zm00001d018626c Zm00001d018626,Zm00001d018627 simMerged
Zm00001d018627_T001.exon1 7 1338877 1339124 Zm00001d018627 1335710 1339124 Zm00001d018626c Zm00001d018626,Zm00001d018627 simMerged
Zm00001d018627_T001.exon1 7 1338877 1339124 Zm00001d018626c 1335710 1339124 Zm00001d018626c Zm00001d018626,Zm00001d018627 simMerged
Zm00001d018632_T001.exon1 7 1388811 1390530 Zm00001d018632 1388811 1390530 Zm00001d018631c Zm00001d018631,Zm00001d018632 simMerged
Zm00001d018632_T001.exon1 7 1388811 1390530 Zm00001d018631c 1388811 1390530 Zm00001d018631c Zm00001d018631,Zm00001d018632 simMerged
Zm00001d018634_T001.exon8 7 1391301 1391623 Zm00001d018634 1391301 1395097 Zm00001d018633c Zm00001d018633,Zm00001d018634 simMerged
Zm00001d018634_T001.exon8 7 1391301 1391623 Zm00001d018633c 1391301 1395097 Zm00001d018633c Zm00001d018633,Zm00001d018634 simMerged
Zm00001d018634_T001.exon7 7 1391736 1391828 Zm00001d018634 1391301 1395097 Zm00001d018633c Zm00001d018633,Zm00001d018634 simMerged
Zm00001d018634_T001.exon7 7 1391736 1391828 Zm00001d018633c 1391301 1395097 Zm00001d018633c Zm00001d018633,Zm00001d018634 simMerged
Zm00001d018634_T001.exon6 7 1392848 1392942 Zm00001d018634 1391301 1395097 Zm00001d018633c Zm00001d018633,Zm00001d018634 simMerged
Zm00001d018634_T001.exon6 7 1392848 1392942 Zm00001d018633c 1391301 1395097 Zm00001d018633c Zm00001d018633,Zm00001d018634 simMerged
Zm00001d018634_T001.exon5 7 1393557 1393617 Zm00001d018634 1391301 1395097 Zm00001d018633c Zm00001d018633,Zm00001d018634 simMerged
Zm00001d018634_T001.exon5 7 1393557 1393617 Zm00001d018633c 1391301 1395097 Zm00001d018633c Zm00001d018633,Zm00001d018634 simMerged
Zm00001d018634_T001.exon4 7 1393971 1393990 Zm00001d018634 1391301 1395097 Zm00001d018633c Zm00001d018633,Zm00001d018634 simMerged
Zm00001d018634_T001.exon4 7 1393971 1393990 Zm00001d018633c 1391301 1395097 Zm00001d018633c Zm00001d018633,Zm00001d018634 simMerged
Zm00001d018634_T001.exon3 7 1394123 1394204 Zm00001d018634 1391301 1395097 Zm00001d018633c Zm00001d018633,Zm00001d018634 simMerged
Zm00001d018634_T001.exon3 7 1394123 1394204 Zm00001d018633c 1391301 1395097 Zm00001d018633c Zm00001d018633,Zm00001d018634 simMerged
Zm00001d018634_T001.exon2 7 1394321 1394422 Zm00001d018634 1391301 1395097 Zm00001d018633c Zm00001d018633,Zm00001d018634 simMerged
Zm00001d018634_T001.exon2 7 1394321 1394422 Zm00001d018633c 1391301 1395097 Zm00001d018633c Zm00001d018633,Zm00001d018634 simMerged
Zm00001d018634_T001.exon1 7 1394548 1395097 Zm00001d018634 1391301 1395097 Zm00001d018633c Zm00001d018633,Zm00001d018634 simMerged
Zm00001d018634_T001.exon1 7 1394548 1395097 Zm00001d018633c 1391301 1395097 Zm00001d018633c Zm00001d018633,Zm00001d018634 simMerged
Zm00001d018650_T001.exon3 7 1691114 1691743 Zm00001d018650 1691114 1692849 Zm00001d018649c Zm00001d018649,Zm00001d018650 simMerged
Zm00001d018650_T001.exon3 7 1691114 1691743 Zm00001d018649c 1691114 1692849 Zm00001d018649c Zm00001d018649,Zm00001d018650 simMerged
Zm00001d018650_T001.exon2 7 1691914 1692095 Zm00001d018650 1691114 1692849 Zm00001d018649c Zm00001d018649,Zm00001d018650 simMerged
Zm00001d018650_T001.exon2 7 1691914 1692095 Zm00001d018649c 1691114 1692849 Zm00001d018649c Zm00001d018649,Zm00001d018650 simMerged
Zm00001d018650_T001.exon1 7 1692196 1692849 Zm00001d018650 1691114 1692849 Zm00001d018649c Zm00001d018649,Zm00001d018650 simMerged
Zm00001d018650_T001.exon1 7 1692196 1692849 Zm00001d018649c 1691114 1692849 Zm00001d018649c Zm00001d018649,Zm00001d018650 simMerged
Zm00001d018665_T001.exon1 7 2114939 2117113 Zm00001d018665 2114939 2117113 Zm00001d018664c Zm00001d018664,Zm00001d018665 simMerged
Zm00001d018665_T001.exon1 7 2114939 2117113 Zm00001d018664c 2114939 2117113 Zm00001d018664c Zm00001d018664,Zm00001d018665 simMerged
Zm00001d018681_T001.exon2 7 2444734 2444840 Zm00001d018681 2444734 2447527 Zm00001d018680c Zm00001d018680,Zm00001d018681 simMerged
Zm00001d018681_T001.exon2 7 2444734 2444840 Zm00001d018680c 2444734 2447527 Zm00001d018680c Zm00001d018680,Zm00001d018681 simMerged
Zm00001d018681_T001.exon1 7 2446060 2447527 Zm00001d018681 2444734 2447527 Zm00001d018680c Zm00001d018680,Zm00001d018681 simMerged
Zm00001d018681_T001.exon1 7 2446060 2447527 Zm00001d018680c 2444734 2447527 Zm00001d018680c Zm00001d018680,Zm00001d018681 simMerged
Zm00001d018692_T001.exon1 7 2684020 2685501 Zm00001d018692 2684020 2685501 Zm00001d018691c Zm00001d018691,Zm00001d018692 simMerged
Zm00001d018692_T001.exon1 7 2684020 2685501 Zm00001d018691c 2684020 2685501 Zm00001d018691c Zm00001d018691,Zm00001d018692 simMerged
Zm00001d018699_T003.exon6 7 2727374 2727637 Zm00001d018699 2727374 2729660 Zm00001d018698c Zm00001d018698,Zm00001d018699 simMerged
Zm00001d018699_T003.exon6 7 2727374 2727637 Zm00001d018698c 2727374 2729660 Zm00001d018698c Zm00001d018698,Zm00001d018699 simMerged
Zm00001d018699_T003.exon5 7 2728222 2728355 Zm00001d018699 2727374 2729660 Zm00001d018698c Zm00001d018698,Zm00001d018699 simMerged
Zm00001d018699_T003.exon5 7 2728222 2728355 Zm00001d018698c 2727374 2729660 Zm00001d018698c Zm00001d018698,Zm00001d018699 simMerged
Zm00001d018699_T001.exon4 7 2728780 2728891 Zm00001d018699 2727374 2729660 Zm00001d018698c Zm00001d018698,Zm00001d018699 simMerged
Zm00001d018699_T001.exon4 7 2728780 2728891 Zm00001d018698c 2727374 2729660 Zm00001d018698c Zm00001d018698,Zm00001d018699 simMerged
Zm00001d018699_T001.exon3 7 2729065 2729105 Zm00001d018699 2727374 2729660 Zm00001d018698c Zm00001d018698,Zm00001d018699 simMerged
Zm00001d018699_T001.exon3 7 2729065 2729105 Zm00001d018698c 2727374 2729660 Zm00001d018698c Zm00001d018698,Zm00001d018699 simMerged
Zm00001d018699_T001.exon2 7 2729210 2729305 Zm00001d018699 2727374 2729660 Zm00001d018698c Zm00001d018698,Zm00001d018699 simMerged
Zm00001d018699_T001.exon2 7 2729210 2729305 Zm00001d018698c 2727374 2729660 Zm00001d018698c Zm00001d018698,Zm00001d018699 simMerged
Zm00001d018699_T001.exon1 7 2729414 2729660 Zm00001d018699 2727374 2729660 Zm00001d018698c Zm00001d018698,Zm00001d018699 simMerged
Zm00001d018699_T001.exon1 7 2729414 2729660 Zm00001d018698c 2727374 2729660 Zm00001d018698c Zm00001d018698,Zm00001d018699 simMerged
Zm00001d018701_T001.exon1 7 2756452 2758230 Zm00001d018701 2756452 2758230 Zm00001d018700c Zm00001d018700,Zm00001d018701 simMerged
Zm00001d018701_T001.exon1 7 2756452 2758230 Zm00001d018700c 2756452 2758230 Zm00001d018700c Zm00001d018700,Zm00001d018701 simMerged
Zm00001d018710_T001.exon1 7 2916602 2918884 Zm00001d018710 2916602 2918884 Zm00001d018709c Zm00001d018709,Zm00001d018710 simMerged
Zm00001d018710_T001.exon1 7 2916602 2918884 Zm00001d018709c 2916602 2918884 Zm00001d018709c Zm00001d018709,Zm00001d018710 simMerged
Zm00001d018739_T001.exon1 7 3654423 3655148 Zm00001d018739 3654423 3659087 Zm00001d018738c Zm00001d018738,Zm00001d018739 simMerged
Zm00001d018739_T001.exon1 7 3654423 3655148 Zm00001d018738c 3654423 3659087 Zm00001d018738c Zm00001d018738,Zm00001d018739 simMerged
Zm00001d018739_T001.exon2 7 3657431 3657490 Zm00001d018739 3654423 3659087 Zm00001d018738c Zm00001d018738,Zm00001d018739 simMerged
Zm00001d018739_T001.exon2 7 3657431 3657490 Zm00001d018738c 3654423 3659087 Zm00001d018738c Zm00001d018738,Zm00001d018739 simMerged
Zm00001d018739_T001.exon3 7 3658371 3658446 Zm00001d018739 3654423 3659087 Zm00001d018738c Zm00001d018738,Zm00001d018739 simMerged
Zm00001d018739_T001.exon3 7 3658371 3658446 Zm00001d018738c 3654423 3659087 Zm00001d018738c Zm00001d018738,Zm00001d018739 simMerged
Zm00001d018739_T001.exon4 7 3658527 3658668 Zm00001d018739 3654423 3659087 Zm00001d018738c Zm00001d018738,Zm00001d018739 simMerged
Zm00001d018739_T001.exon4 7 3658527 3658668 Zm00001d018738c 3654423 3659087 Zm00001d018738c Zm00001d018738,Zm00001d018739 simMerged
Zm00001d018739_T001.exon5 7 3658764 3659087 Zm00001d018739 3654423 3659087 Zm00001d018738c Zm00001d018738,Zm00001d018739 simMerged
Zm00001d018739_T001.exon5 7 3658764 3659087 Zm00001d018738c 3654423 3659087 Zm00001d018738c Zm00001d018738,Zm00001d018739 simMerged
Zm00001d018751_T001.exon5 7 4195129 4196218 Zm00001d018751 4195129 4197386 Zm00001d018750c Zm00001d018750,Zm00001d018751 simMerged
Zm00001d018751_T001.exon5 7 4195129 4196218 Zm00001d018750c 4195129 4197386 Zm00001d018750c Zm00001d018750,Zm00001d018751 simMerged
Zm00001d018751_T001.exon4 7 4196270 4196508 Zm00001d018751 4195129 4197386 Zm00001d018750c Zm00001d018750,Zm00001d018751 simMerged
Zm00001d018751_T001.exon4 7 4196270 4196508 Zm00001d018750c 4195129 4197386 Zm00001d018750c Zm00001d018750,Zm00001d018751 simMerged
Zm00001d018751_T001.exon3 7 4196606 4196699 Zm00001d018751 4195129 4197386 Zm00001d018750c Zm00001d018750,Zm00001d018751 simMerged
Zm00001d018751_T001.exon3 7 4196606 4196699 Zm00001d018750c 4195129 4197386 Zm00001d018750c Zm00001d018750,Zm00001d018751 simMerged
Zm00001d018751_T001.exon2 7 4196780 4197016 Zm00001d018751 4195129 4197386 Zm00001d018750c Zm00001d018750,Zm00001d018751 simMerged
Zm00001d018751_T001.exon2 7 4196780 4197016 Zm00001d018750c 4195129 4197386 Zm00001d018750c Zm00001d018750,Zm00001d018751 simMerged
Zm00001d018751_T001.exon1 7 4197154 4197386 Zm00001d018751 4195129 4197386 Zm00001d018750c Zm00001d018750,Zm00001d018751 simMerged
Zm00001d018751_T001.exon1 7 4197154 4197386 Zm00001d018750c 4195129 4197386 Zm00001d018750c Zm00001d018750,Zm00001d018751 simMerged
Zm00001d018756_T001.exon1 7 4290052 4290612 Zm00001d018756 4290052 4307739 Zm00001d018755c Zm00001d018755,Zm00001d018756 simMerged
Zm00001d018756_T001.exon1 7 4290052 4290612 Zm00001d018755c 4290052 4307739 Zm00001d018755c Zm00001d018755,Zm00001d018756 simMerged
Zm00001d018756_T001.exon2 7 4290779 4291184 Zm00001d018756 4290052 4307739 Zm00001d018755c Zm00001d018755,Zm00001d018756 simMerged
Zm00001d018756_T001.exon2 7 4290779 4291184 Zm00001d018755c 4290052 4307739 Zm00001d018755c Zm00001d018755,Zm00001d018756 simMerged
Zm00001d018756_T001.exon3 7 4291601 4291816 Zm00001d018756 4290052 4307739 Zm00001d018755c Zm00001d018755,Zm00001d018756 simMerged
Zm00001d018756_T001.exon3 7 4291601 4291816 Zm00001d018755c 4290052 4307739 Zm00001d018755c Zm00001d018755,Zm00001d018756 simMerged
Zm00001d018756_T001.exon4 7 4292020 4292127 Zm00001d018756 4290052 4307739 Zm00001d018755c Zm00001d018755,Zm00001d018756 simMerged
Zm00001d018756_T001.exon4 7 4292020 4292127 Zm00001d018755c 4290052 4307739 Zm00001d018755c Zm00001d018755,Zm00001d018756 simMerged
Zm00001d018756_T001.exon5 7 4306854 4307128 Zm00001d018756 4290052 4307739 Zm00001d018755c Zm00001d018755,Zm00001d018756 simMerged
Zm00001d018756_T001.exon5 7 4306854 4307128 Zm00001d018755c 4290052 4307739 Zm00001d018755c Zm00001d018755,Zm00001d018756 simMerged
Zm00001d018756_T001.exon6 7 4307234 4307739 Zm00001d018756 4290052 4307739 Zm00001d018755c Zm00001d018755,Zm00001d018756 simMerged
Zm00001d018756_T001.exon6 7 4307234 4307739 Zm00001d018755c 4290052 4307739 Zm00001d018755c Zm00001d018755,Zm00001d018756 simMerged
Zm00001d018759_T001.exon1 7 4428275 4430386 Zm00001d018759 4428275 4430386 Zm00001d018758c Zm00001d018758,Zm00001d018759 simMerged
Zm00001d018759_T001.exon1 7 4428275 4430386 Zm00001d018758c 4428275 4430386 Zm00001d018758c Zm00001d018758,Zm00001d018759 simMerged
Zm00001d018764_T001.exon3 7 4582247 4583014 Zm00001d018764 4582247 4583975 Zm00001d018763c Zm00001d018763,Zm00001d018764 simMerged
Zm00001d018764_T001.exon3 7 4582247 4583014 Zm00001d018763c 4582247 4583975 Zm00001d018763c Zm00001d018763,Zm00001d018764 simMerged
Zm00001d018764_T001.exon2 7 4583121 4583286 Zm00001d018764 4582247 4583975 Zm00001d018763c Zm00001d018763,Zm00001d018764 simMerged
Zm00001d018764_T001.exon2 7 4583121 4583286 Zm00001d018763c 4582247 4583975 Zm00001d018763c Zm00001d018763,Zm00001d018764 simMerged
Zm00001d018764_T001.exon1 7 4583689 4583975 Zm00001d018764 4582247 4583975 Zm00001d018763c Zm00001d018763,Zm00001d018764 simMerged
Zm00001d018764_T001.exon1 7 4583689 4583975 Zm00001d018763c 4582247 4583975 Zm00001d018763c Zm00001d018763,Zm00001d018764 simMerged
Zm00001d018769_T001.exon2 7 4714056 4714472 Zm00001d018769 4714056 4715234 Zm00001d018768c Zm00001d018768,Zm00001d018769 simMerged
Zm00001d018769_T001.exon2 7 4714056 4714472 Zm00001d018768c 4714056 4715234 Zm00001d018768c Zm00001d018768,Zm00001d018769 simMerged
Zm00001d018769_T001.exon1 7 4714620 4715234 Zm00001d018769 4714056 4715234 Zm00001d018768c Zm00001d018768,Zm00001d018769 simMerged
Zm00001d018769_T001.exon1 7 4714620 4715234 Zm00001d018768c 4714056 4715234 Zm00001d018768c Zm00001d018768,Zm00001d018769 simMerged
Zm00001d018773_T001.exon1 7 4825498 4826071 Zm00001d018773 4825498 4826987 Zm00001d018772c Zm00001d018772,Zm00001d018773 simMerged
Zm00001d018773_T001.exon1 7 4825498 4826071 Zm00001d018772c 4825498 4826987 Zm00001d018772c Zm00001d018772,Zm00001d018773 simMerged
Zm00001d018773_T001.exon2 7 4826164 4826987 Zm00001d018773 4825498 4826987 Zm00001d018772c Zm00001d018772,Zm00001d018773 simMerged
Zm00001d018773_T001.exon2 7 4826164 4826987 Zm00001d018772c 4825498 4826987 Zm00001d018772c Zm00001d018772,Zm00001d018773 simMerged
Zm00001d018780_T001.exon1 7 5058282 5060333 Zm00001d018780 5058282 5060333 Zm00001d018779c Zm00001d018779,Zm00001d018780 simMerged
Zm00001d018780_T001.exon1 7 5058282 5060333 Zm00001d018779c 5058282 5060333 Zm00001d018779c Zm00001d018779,Zm00001d018780 simMerged
Zm00001d018788_T001.exon3 7 5218113 5218946 Zm00001d018788 5218113 5220263 Zm00001d018787c Zm00001d018787,Zm00001d018788 simMerged
Zm00001d018788_T001.exon3 7 5218113 5218946 Zm00001d018787c 5218113 5220263 Zm00001d018787c Zm00001d018787,Zm00001d018788 simMerged
Zm00001d018788_T001.exon2 7 5219036 5219098 Zm00001d018788 5218113 5220263 Zm00001d018787c Zm00001d018787,Zm00001d018788 simMerged
Zm00001d018788_T001.exon2 7 5219036 5219098 Zm00001d018787c 5218113 5220263 Zm00001d018787c Zm00001d018787,Zm00001d018788 simMerged
Zm00001d018788_T001.exon1 7 5219328 5220263 Zm00001d018788 5218113 5220263 Zm00001d018787c Zm00001d018787,Zm00001d018788 simMerged
Zm00001d018788_T001.exon1 7 5219328 5220263 Zm00001d018787c 5218113 5220263 Zm00001d018787c Zm00001d018787,Zm00001d018788 simMerged
Zm00001d018790_T001.exon2 7 5231194 5231988 Zm00001d018790 5231194 5232560 Zm00001d018789c Zm00001d018789,Zm00001d018790 simMerged
Zm00001d018790_T001.exon2 7 5231194 5231988 Zm00001d018789c 5231194 5232560 Zm00001d018789c Zm00001d018789,Zm00001d018790 simMerged
Zm00001d018790_T001.exon1 7 5232086 5232560 Zm00001d018790 5231194 5232560 Zm00001d018789c Zm00001d018789,Zm00001d018790 simMerged
Zm00001d018790_T001.exon1 7 5232086 5232560 Zm00001d018789c 5231194 5232560 Zm00001d018789c Zm00001d018789,Zm00001d018790 simMerged
Zm00001d018793_T001.exon1 7 5330868 5331187 Zm00001d018793 5330868 5333252 Zm00001d018792c Zm00001d018792,Zm00001d018793 simMerged
Zm00001d018793_T001.exon1 7 5330868 5331187 Zm00001d018792c 5330868 5333252 Zm00001d018792c Zm00001d018792,Zm00001d018793 simMerged
Zm00001d018793_T001.exon2 7 5331365 5331512 Zm00001d018793 5330868 5333252 Zm00001d018792c Zm00001d018792,Zm00001d018793 simMerged
Zm00001d018793_T001.exon2 7 5331365 5331512 Zm00001d018792c 5330868 5333252 Zm00001d018792c Zm00001d018792,Zm00001d018793 simMerged
Zm00001d018793_T001.exon3 7 5331654 5331845 Zm00001d018793 5330868 5333252 Zm00001d018792c Zm00001d018792,Zm00001d018793 simMerged
Zm00001d018793_T001.exon3 7 5331654 5331845 Zm00001d018792c 5330868 5333252 Zm00001d018792c Zm00001d018792,Zm00001d018793 simMerged
Zm00001d018793_T001.exon4 7 5332016 5332144 Zm00001d018793 5330868 5333252 Zm00001d018792c Zm00001d018792,Zm00001d018793 simMerged
Zm00001d018793_T001.exon4 7 5332016 5332144 Zm00001d018792c 5330868 5333252 Zm00001d018792c Zm00001d018792,Zm00001d018793 simMerged
Zm00001d018793_T001.exon5 7 5332298 5332467 Zm00001d018793 5330868 5333252 Zm00001d018792c Zm00001d018792,Zm00001d018793 simMerged
Zm00001d018793_T001.exon5 7 5332298 5332467 Zm00001d018792c 5330868 5333252 Zm00001d018792c Zm00001d018792,Zm00001d018793 simMerged
Zm00001d018793_T001.exon6 7 5332667 5332797 Zm00001d018793 5330868 5333252 Zm00001d018792c Zm00001d018792,Zm00001d018793 simMerged
Zm00001d018793_T001.exon6 7 5332667 5332797 Zm00001d018792c 5330868 5333252 Zm00001d018792c Zm00001d018792,Zm00001d018793 simMerged
Zm00001d018793_T001.exon7 7 5333030 5333252 Zm00001d018793 5330868 5333252 Zm00001d018792c Zm00001d018792,Zm00001d018793 simMerged
Zm00001d018793_T001.exon7 7 5333030 5333252 Zm00001d018792c 5330868 5333252 Zm00001d018792c Zm00001d018792,Zm00001d018793 simMerged
Zm00001d018795_T082.exon1 7 5366993 5367348 Zm00001d018795 5366993 5386288 Zm00001d018794c Zm00001d018794,Zm00001d018795 simMerged
Zm00001d018795_T082.exon1 7 5366993 5367348 Zm00001d018794c 5366993 5386288 Zm00001d018794c Zm00001d018794,Zm00001d018795 simMerged
Zm00001d018795_T004.exon3 7 5367444 5367509 Zm00001d018795 5366993 5386288 Zm00001d018794c Zm00001d018794,Zm00001d018795 simMerged
Zm00001d018795_T004.exon3 7 5367444 5367509 Zm00001d018794c 5366993 5386288 Zm00001d018794c Zm00001d018794,Zm00001d018795 simMerged
Zm00001d018795_T004.exon4 7 5367733 5367798 Zm00001d018795 5366993 5386288 Zm00001d018794c Zm00001d018794,Zm00001d018795 simMerged
Zm00001d018795_T004.exon4 7 5367733 5367798 Zm00001d018794c 5366993 5386288 Zm00001d018794c Zm00001d018794,Zm00001d018795 simMerged
Zm00001d018795_T004.exon5 7 5367938 5368009 Zm00001d018795 5366993 5386288 Zm00001d018794c Zm00001d018794,Zm00001d018795 simMerged
Zm00001d018795_T004.exon5 7 5367938 5368009 Zm00001d018794c 5366993 5386288 Zm00001d018794c Zm00001d018794,Zm00001d018795 simMerged
Zm00001d018795_T004.exon6 7 5368088 5368153 Zm00001d018795 5366993 5386288 Zm00001d018794c Zm00001d018794,Zm00001d018795 simMerged
Zm00001d018795_T004.exon6 7 5368088 5368153 Zm00001d018794c 5366993 5386288 Zm00001d018794c Zm00001d018794,Zm00001d018795 simMerged
Zm00001d018795_T004.exon7 7 5368245 5368307 Zm00001d018795 5366993 5386288 Zm00001d018794c Zm00001d018794,Zm00001d018795 simMerged
Zm00001d018795_T004.exon7 7 5368245 5368307 Zm00001d018794c 5366993 5386288 Zm00001d018794c Zm00001d018794,Zm00001d018795 simMerged
Zm00001d018795_T085.exon6 7 5368405 5368470 Zm00001d018795 5366993 5386288 Zm00001d018794c Zm00001d018794,Zm00001d018795 simMerged
Zm00001d018795_T085.exon6 7 5368405 5368470 Zm00001d018794c 5366993 5386288 Zm00001d018794c Zm00001d018794,Zm00001d018795 simMerged
Zm00001d018795_T085.exon7 7 5369649 5369748 Zm00001d018795 5366993 5386288 Zm00001d018794c Zm00001d018794,Zm00001d018795 simMerged
Zm00001d018795_T085.exon7 7 5369649 5369748 Zm00001d018794c 5366993 5386288 Zm00001d018794c Zm00001d018794,Zm00001d018795 simMerged
Zm00001d018795_T085.exon8 7 5371522 5371623 Zm00001d018795 5366993 5386288 Zm00001d018794c Zm00001d018794,Zm00001d018795 simMerged
Zm00001d018795_T085.exon8 7 5371522 5371623 Zm00001d018794c 5366993 5386288 Zm00001d018794c Zm00001d018794,Zm00001d018795 simMerged
Zm00001d018795_T085.exon9 7 5373770 5373993 Zm00001d018795 5366993 5386288 Zm00001d018794c Zm00001d018794,Zm00001d018795 simMerged
Zm00001d018795_T085.exon9 7 5373770 5373993 Zm00001d018794c 5366993 5386288 Zm00001d018794c Zm00001d018794,Zm00001d018795 simMerged
Zm00001d018795_T085.exon10 7 5375086 5375200 Zm00001d018795 5366993 5386288 Zm00001d018794c Zm00001d018794,Zm00001d018795 simMerged
Zm00001d018795_T085.exon10 7 5375086 5375200 Zm00001d018794c 5366993 5386288 Zm00001d018794c Zm00001d018794,Zm00001d018795 simMerged
Zm00001d018795_T085.exon11 7 5375538 5375658 Zm00001d018795 5366993 5386288 Zm00001d018794c Zm00001d018794,Zm00001d018795 simMerged
Zm00001d018795_T085.exon11 7 5375538 5375658 Zm00001d018794c 5366993 5386288 Zm00001d018794c Zm00001d018794,Zm00001d018795 simMerged
Zm00001d018795_T085.exon12 7 5375837 5376012 Zm00001d018795 5366993 5386288 Zm00001d018794c Zm00001d018794,Zm00001d018795 simMerged
Zm00001d018795_T085.exon12 7 5375837 5376012 Zm00001d018794c 5366993 5386288 Zm00001d018794c Zm00001d018794,Zm00001d018795 simMerged
Zm00001d018795_T085.exon13 7 5376561 5376693 Zm00001d018795 5366993 5386288 Zm00001d018794c Zm00001d018794,Zm00001d018795 simMerged
Zm00001d018795_T085.exon13 7 5376561 5376693 Zm00001d018794c 5366993 5386288 Zm00001d018794c Zm00001d018794,Zm00001d018795 simMerged
Zm00001d018795_T085.exon14 7 5377357 5377457 Zm00001d018795 5366993 5386288 Zm00001d018794c Zm00001d018794,Zm00001d018795 simMerged
Zm00001d018795_T085.exon14 7 5377357 5377457 Zm00001d018794c 5366993 5386288 Zm00001d018794c Zm00001d018794,Zm00001d018795 simMerged
Zm00001d018795_T085.exon15 7 5377635 5377682 Zm00001d018795 5366993 5386288 Zm00001d018794c Zm00001d018794,Zm00001d018795 simMerged
Zm00001d018795_T085.exon15 7 5377635 5377682 Zm00001d018794c 5366993 5386288 Zm00001d018794c Zm00001d018794,Zm00001d018795 simMerged
Zm00001d018795_T085.exon16 7 5377794 5377978 Zm00001d018795 5366993 5386288 Zm00001d018794c Zm00001d018794,Zm00001d018795 simMerged
Zm00001d018795_T085.exon16 7 5377794 5377978 Zm00001d018794c 5366993 5386288 Zm00001d018794c Zm00001d018794,Zm00001d018795 simMerged
Zm00001d018795_T085.exon17 7 5378102 5378219 Zm00001d018795 5366993 5386288 Zm00001d018794c Zm00001d018794,Zm00001d018795 simMerged
Zm00001d018795_T085.exon17 7 5378102 5378219 Zm00001d018794c 5366993 5386288 Zm00001d018794c Zm00001d018794,Zm00001d018795 simMerged
Zm00001d018795_T085.exon18 7 5378666 5378793 Zm00001d018795 5366993 5386288 Zm00001d018794c Zm00001d018794,Zm00001d018795 simMerged
Zm00001d018795_T085.exon18 7 5378666 5378793 Zm00001d018794c 5366993 5386288 Zm00001d018794c Zm00001d018794,Zm00001d018795 simMerged
Zm00001d018795_T082.exon20 7 5378965 5380327 Zm00001d018795 5366993 5386288 Zm00001d018794c Zm00001d018794,Zm00001d018795 simMerged
Zm00001d018795_T082.exon20 7 5378965 5380327 Zm00001d018794c 5366993 5386288 Zm00001d018794c Zm00001d018794,Zm00001d018795 simMerged
Zm00001d018795_T004.exon23 7 5380548 5380716 Zm00001d018795 5366993 5386288 Zm00001d018794c Zm00001d018794,Zm00001d018795 simMerged
Zm00001d018795_T004.exon23 7 5380548 5380716 Zm00001d018794c 5366993 5386288 Zm00001d018794c Zm00001d018794,Zm00001d018795 simMerged
Zm00001d018795_T004.exon24 7 5380841 5380925 Zm00001d018795 5366993 5386288 Zm00001d018794c Zm00001d018794,Zm00001d018795 simMerged
Zm00001d018795_T004.exon24 7 5380841 5380925 Zm00001d018794c 5366993 5386288 Zm00001d018794c Zm00001d018794,Zm00001d018795 simMerged
Zm00001d018795_T004.exon25 7 5381033 5381106 Zm00001d018795 5366993 5386288 Zm00001d018794c Zm00001d018794,Zm00001d018795 simMerged
Zm00001d018795_T004.exon25 7 5381033 5381106 Zm00001d018794c 5366993 5386288 Zm00001d018794c Zm00001d018794,Zm00001d018795 simMerged
Zm00001d018795_T004.exon26 7 5381220 5381339 Zm00001d018795 5366993 5386288 Zm00001d018794c Zm00001d018794,Zm00001d018795 simMerged
Zm00001d018795_T004.exon26 7 5381220 5381339 Zm00001d018794c 5366993 5386288 Zm00001d018794c Zm00001d018794,Zm00001d018795 simMerged
Zm00001d018795_T082.exon25 7 5381710 5383337 Zm00001d018795 5366993 5386288 Zm00001d018794c Zm00001d018794,Zm00001d018795 simMerged
Zm00001d018795_T082.exon25 7 5381710 5383337 Zm00001d018794c 5366993 5386288 Zm00001d018794c Zm00001d018794,Zm00001d018795 simMerged
Zm00001d018795_T004.exon32 7 5383412 5383593 Zm00001d018795 5366993 5386288 Zm00001d018794c Zm00001d018794,Zm00001d018795 simMerged
Zm00001d018795_T004.exon32 7 5383412 5383593 Zm00001d018794c 5366993 5386288 Zm00001d018794c Zm00001d018794,Zm00001d018795 simMerged
Zm00001d018795_T004.exon33 7 5384478 5384633 Zm00001d018795 5366993 5386288 Zm00001d018794c Zm00001d018794,Zm00001d018795 simMerged
Zm00001d018795_T004.exon33 7 5384478 5384633 Zm00001d018794c 5366993 5386288 Zm00001d018794c Zm00001d018794,Zm00001d018795 simMerged
Zm00001d018795_T004.exon34 7 5384810 5384941 Zm00001d018795 5366993 5386288 Zm00001d018794c Zm00001d018794,Zm00001d018795 simMerged
Zm00001d018795_T004.exon34 7 5384810 5384941 Zm00001d018794c 5366993 5386288 Zm00001d018794c Zm00001d018794,Zm00001d018795 simMerged
Zm00001d018795_T004.exon35 7 5385047 5385105 Zm00001d018795 5366993 5386288 Zm00001d018794c Zm00001d018794,Zm00001d018795 simMerged
Zm00001d018795_T004.exon35 7 5385047 5385105 Zm00001d018794c 5366993 5386288 Zm00001d018794c Zm00001d018794,Zm00001d018795 simMerged
Zm00001d018795_T004.exon36 7 5385395 5385427 Zm00001d018795 5366993 5386288 Zm00001d018794c Zm00001d018794,Zm00001d018795 simMerged
Zm00001d018795_T004.exon36 7 5385395 5385427 Zm00001d018794c 5366993 5386288 Zm00001d018794c Zm00001d018794,Zm00001d018795 simMerged
Zm00001d018795_T004.exon37 7 5385534 5385665 Zm00001d018795 5366993 5386288 Zm00001d018794c Zm00001d018794,Zm00001d018795 simMerged
Zm00001d018795_T004.exon37 7 5385534 5385665 Zm00001d018794c 5366993 5386288 Zm00001d018794c Zm00001d018794,Zm00001d018795 simMerged
Zm00001d018795_T082.exon32 7 5385795 5386288 Zm00001d018795 5366993 5386288 Zm00001d018794c Zm00001d018794,Zm00001d018795 simMerged
Zm00001d018795_T082.exon32 7 5385795 5386288 Zm00001d018794c 5366993 5386288 Zm00001d018794c Zm00001d018794,Zm00001d018795 simMerged
Zm00001d018797_T001.exon1 7 5387875 5388123 Zm00001d018797 5387875 5388613 Zm00001d018796c Zm00001d018796,Zm00001d018797 simMerged
Zm00001d018797_T001.exon1 7 5387875 5388123 Zm00001d018796c 5387875 5388613 Zm00001d018796c Zm00001d018796,Zm00001d018797 simMerged
Zm00001d018797_T001.exon2 7 5388215 5388613 Zm00001d018797 5387875 5388613 Zm00001d018796c Zm00001d018796,Zm00001d018797 simMerged
Zm00001d018797_T001.exon2 7 5388215 5388613 Zm00001d018796c 5387875 5388613 Zm00001d018796c Zm00001d018796,Zm00001d018797 simMerged
Zm00001d018801_T001.exon1 7 5605965 5606246 Zm00001d018801 5605965 5606246 Zm00001d018800c Zm00001d018800,Zm00001d018801 simMerged
Zm00001d018801_T001.exon1 7 5605965 5606246 Zm00001d018800c 5605965 5606246 Zm00001d018800c Zm00001d018800,Zm00001d018801 simMerged
Zm00001d018808_T001.exon1 7 5769952 5770251 Zm00001d018808 5769952 5770251 Zm00001d018807c Zm00001d018807,Zm00001d018808 simMerged
Zm00001d018808_T001.exon1 7 5769952 5770251 Zm00001d018807c 5769952 5770251 Zm00001d018807c Zm00001d018807,Zm00001d018808 simMerged
Zm00001d018812_T001.exon4 7 5871123 5874531 Zm00001d018812 5871123 5875703 Zm00001d018811c Zm00001d018811,Zm00001d018812 simMerged
Zm00001d018812_T001.exon4 7 5871123 5874531 Zm00001d018811c 5871123 5875703 Zm00001d018811c Zm00001d018811,Zm00001d018812 simMerged
Zm00001d018812_T001.exon3 7 5874843 5874935 Zm00001d018812 5871123 5875703 Zm00001d018811c Zm00001d018811,Zm00001d018812 simMerged
Zm00001d018812_T001.exon3 7 5874843 5874935 Zm00001d018811c 5871123 5875703 Zm00001d018811c Zm00001d018811,Zm00001d018812 simMerged
Zm00001d018812_T001.exon2 7 5875026 5875143 Zm00001d018812 5871123 5875703 Zm00001d018811c Zm00001d018811,Zm00001d018812 simMerged
Zm00001d018812_T001.exon2 7 5875026 5875143 Zm00001d018811c 5871123 5875703 Zm00001d018811c Zm00001d018811,Zm00001d018812 simMerged
Zm00001d018812_T001.exon1 7 5875370 5875703 Zm00001d018812 5871123 5875703 Zm00001d018811c Zm00001d018811,Zm00001d018812 simMerged
Zm00001d018812_T001.exon1 7 5875370 5875703 Zm00001d018811c 5871123 5875703 Zm00001d018811c Zm00001d018811,Zm00001d018812 simMerged
Zm00001d018816_T001.exon1 7 6104753 6105325 Zm00001d018816 6104753 6105325 Zm00001d018815c Zm00001d018815,Zm00001d018816 simMerged
Zm00001d018816_T001.exon1 7 6104753 6105325 Zm00001d018815c 6104753 6105325 Zm00001d018815c Zm00001d018815,Zm00001d018816 simMerged
Zm00001d018822_T001.exon1 7 6494306 6495361 Zm00001d018822 6494306 6495361 Zm00001d018821c Zm00001d018821,Zm00001d018822 simMerged
Zm00001d018822_T001.exon1 7 6494306 6495361 Zm00001d018821c 6494306 6495361 Zm00001d018821c Zm00001d018821,Zm00001d018822 simMerged
Zm00001d018825_T001.exon7 7 6512748 6513414 Zm00001d018825 6512748 6514797 Zm00001d018824c Zm00001d018824,Zm00001d018825 simMerged
Zm00001d018825_T001.exon7 7 6512748 6513414 Zm00001d018824c 6512748 6514797 Zm00001d018824c Zm00001d018824,Zm00001d018825 simMerged
Zm00001d018825_T001.exon6 7 6513521 6513581 Zm00001d018825 6512748 6514797 Zm00001d018824c Zm00001d018824,Zm00001d018825 simMerged
Zm00001d018825_T001.exon6 7 6513521 6513581 Zm00001d018824c 6512748 6514797 Zm00001d018824c Zm00001d018824,Zm00001d018825 simMerged
Zm00001d018825_T001.exon5 7 6513690 6513779 Zm00001d018825 6512748 6514797 Zm00001d018824c Zm00001d018824,Zm00001d018825 simMerged
Zm00001d018825_T001.exon5 7 6513690 6513779 Zm00001d018824c 6512748 6514797 Zm00001d018824c Zm00001d018824,Zm00001d018825 simMerged
Zm00001d018825_T001.exon4 7 6513886 6513953 Zm00001d018825 6512748 6514797 Zm00001d018824c Zm00001d018824,Zm00001d018825 simMerged
Zm00001d018825_T001.exon4 7 6513886 6513953 Zm00001d018824c 6512748 6514797 Zm00001d018824c Zm00001d018824,Zm00001d018825 simMerged
Zm00001d018825_T001.exon3 7 6514038 6514090 Zm00001d018825 6512748 6514797 Zm00001d018824c Zm00001d018824,Zm00001d018825 simMerged
Zm00001d018825_T001.exon3 7 6514038 6514090 Zm00001d018824c 6512748 6514797 Zm00001d018824c Zm00001d018824,Zm00001d018825 simMerged
Zm00001d018825_T001.exon2 7 6514138 6514519 Zm00001d018825 6512748 6514797 Zm00001d018824c Zm00001d018824,Zm00001d018825 simMerged
Zm00001d018825_T001.exon2 7 6514138 6514519 Zm00001d018824c 6512748 6514797 Zm00001d018824c Zm00001d018824,Zm00001d018825 simMerged
Zm00001d018825_T001.exon1 7 6514639 6514797 Zm00001d018825 6512748 6514797 Zm00001d018824c Zm00001d018824,Zm00001d018825 simMerged
Zm00001d018825_T001.exon1 7 6514639 6514797 Zm00001d018824c 6512748 6514797 Zm00001d018824c Zm00001d018824,Zm00001d018825 simMerged
Zm00001d018839_T001.exon1 7 6964999 6966594 Zm00001d018839 6964999 6966594 Zm00001d018838c Zm00001d018838,Zm00001d018839 simMerged
Zm00001d018839_T001.exon1 7 6964999 6966594 Zm00001d018838c 6964999 6966594 Zm00001d018838c Zm00001d018838,Zm00001d018839 simMerged
Zm00001d018846_T001.exon1 7 7227195 7227956 Zm00001d018846 7227195 7227956 Zm00001d018845c Zm00001d018845,Zm00001d018846 simMerged
Zm00001d018846_T001.exon1 7 7227195 7227956 Zm00001d018845c 7227195 7227956 Zm00001d018845c Zm00001d018845,Zm00001d018846 simMerged
Zm00001d018852_T001.exon2 7 7334233 7334905 Zm00001d018852 7334233 7335476 Zm00001d018851c Zm00001d018851,Zm00001d018852 simMerged
Zm00001d018852_T001.exon2 7 7334233 7334905 Zm00001d018851c 7334233 7335476 Zm00001d018851c Zm00001d018851,Zm00001d018852 simMerged
Zm00001d018852_T001.exon1 7 7335439 7335476 Zm00001d018852 7334233 7335476 Zm00001d018851c Zm00001d018851,Zm00001d018852 simMerged
Zm00001d018852_T001.exon1 7 7335439 7335476 Zm00001d018851c 7334233 7335476 Zm00001d018851c Zm00001d018851,Zm00001d018852 simMerged
Zm00001d018880_T001.exon1 7 8204950 8205136 Zm00001d018880 8204950 8205545 Zm00001d018879c Zm00001d018879,Zm00001d018880 simMerged
Zm00001d018880_T001.exon1 7 8204950 8205136 Zm00001d018879c 8204950 8205545 Zm00001d018879c Zm00001d018879,Zm00001d018880 simMerged
Zm00001d018880_T001.exon2 7 8205223 8205545 Zm00001d018880 8204950 8205545 Zm00001d018879c Zm00001d018879,Zm00001d018880 simMerged
Zm00001d018880_T001.exon2 7 8205223 8205545 Zm00001d018879c 8204950 8205545 Zm00001d018879c Zm00001d018879,Zm00001d018880 simMerged
Zm00001d018884_T021.exon2 7 8344793 8347971 Zm00001d018884 8344793 8350848 Zm00001d018883c Zm00001d018883,Zm00001d018884 simMerged
Zm00001d018884_T021.exon2 7 8344793 8347971 Zm00001d018883c 8344793 8350848 Zm00001d018883c Zm00001d018883,Zm00001d018884 simMerged
Zm00001d018884_T021.exon1 7 8348095 8350848 Zm00001d018884 8344793 8350848 Zm00001d018883c Zm00001d018883,Zm00001d018884 simMerged
Zm00001d018884_T021.exon1 7 8348095 8350848 Zm00001d018883c 8344793 8350848 Zm00001d018883c Zm00001d018883,Zm00001d018884 simMerged
Zm00001d018894_T008.exon1 7 8554978 8555434 Zm00001d018894 8554978 8562582 Zm00001d018893c Zm00001d018893,Zm00001d018894 simMerged
Zm00001d018894_T008.exon1 7 8554978 8555434 Zm00001d018893c 8554978 8562582 Zm00001d018893c Zm00001d018893,Zm00001d018894 simMerged
Zm00001d018894_T002.exon2 7 8558250 8560865 Zm00001d018894 8554978 8562582 Zm00001d018893c Zm00001d018893,Zm00001d018894 simMerged
Zm00001d018894_T002.exon2 7 8558250 8560865 Zm00001d018893c 8554978 8562582 Zm00001d018893c Zm00001d018893,Zm00001d018894 simMerged
Zm00001d018894_T002.exon3 7 8561025 8561153 Zm00001d018894 8554978 8562582 Zm00001d018893c Zm00001d018893,Zm00001d018894 simMerged
Zm00001d018894_T002.exon3 7 8561025 8561153 Zm00001d018893c 8554978 8562582 Zm00001d018893c Zm00001d018893,Zm00001d018894 simMerged
Zm00001d018894_T008.exon4 7 8561273 8562582 Zm00001d018894 8554978 8562582 Zm00001d018893c Zm00001d018893,Zm00001d018894 simMerged
Zm00001d018894_T008.exon4 7 8561273 8562582 Zm00001d018893c 8554978 8562582 Zm00001d018893c Zm00001d018893,Zm00001d018894 simMerged
Zm00001d018896_T002.exon9 7 8603180 8603814 Zm00001d018896 8603180 8607570 Zm00001d018895c Zm00001d018895,Zm00001d018896 simMerged
Zm00001d018896_T002.exon9 7 8603180 8603814 Zm00001d018895c 8603180 8607570 Zm00001d018895c Zm00001d018895,Zm00001d018896 simMerged
Zm00001d018896_T008.exon8 7 8603973 8604119 Zm00001d018896 8603180 8607570 Zm00001d018895c Zm00001d018895,Zm00001d018896 simMerged
Zm00001d018896_T008.exon8 7 8603973 8604119 Zm00001d018895c 8603180 8607570 Zm00001d018895c Zm00001d018895,Zm00001d018896 simMerged
Zm00001d018896_T008.exon7 7 8604353 8604565 Zm00001d018896 8603180 8607570 Zm00001d018895c Zm00001d018895,Zm00001d018896 simMerged
Zm00001d018896_T008.exon7 7 8604353 8604565 Zm00001d018895c 8603180 8607570 Zm00001d018895c Zm00001d018895,Zm00001d018896 simMerged
Zm00001d018896_T008.exon6 7 8604662 8605201 Zm00001d018896 8603180 8607570 Zm00001d018895c Zm00001d018895,Zm00001d018896 simMerged
Zm00001d018896_T008.exon6 7 8604662 8605201 Zm00001d018895c 8603180 8607570 Zm00001d018895c Zm00001d018895,Zm00001d018896 simMerged
Zm00001d018896_T002.exon5 7 8605553 8605720 Zm00001d018896 8603180 8607570 Zm00001d018895c Zm00001d018895,Zm00001d018896 simMerged
Zm00001d018896_T002.exon5 7 8605553 8605720 Zm00001d018895c 8603180 8607570 Zm00001d018895c Zm00001d018895,Zm00001d018896 simMerged
Zm00001d018896_T002.exon4 7 8606120 8606587 Zm00001d018896 8603180 8607570 Zm00001d018895c Zm00001d018895,Zm00001d018896 simMerged
Zm00001d018896_T002.exon4 7 8606120 8606587 Zm00001d018895c 8603180 8607570 Zm00001d018895c Zm00001d018895,Zm00001d018896 simMerged
Zm00001d018896_T002.exon3 7 8606790 8606851 Zm00001d018896 8603180 8607570 Zm00001d018895c Zm00001d018895,Zm00001d018896 simMerged
Zm00001d018896_T002.exon3 7 8606790 8606851 Zm00001d018895c 8603180 8607570 Zm00001d018895c Zm00001d018895,Zm00001d018896 simMerged
Zm00001d018896_T008.exon2 7 8606941 8607301 Zm00001d018896 8603180 8607570 Zm00001d018895c Zm00001d018895,Zm00001d018896 simMerged
Zm00001d018896_T008.exon2 7 8606941 8607301 Zm00001d018895c 8603180 8607570 Zm00001d018895c Zm00001d018895,Zm00001d018896 simMerged
Zm00001d018896_T008.exon1 7 8607418 8607570 Zm00001d018896 8603180 8607570 Zm00001d018895c Zm00001d018895,Zm00001d018896 simMerged
Zm00001d018896_T008.exon1 7 8607418 8607570 Zm00001d018895c 8603180 8607570 Zm00001d018895c Zm00001d018895,Zm00001d018896 simMerged
Zm00001d018908_T001.exon1 7 8978200 8978709 Zm00001d018908 8978200 8978709 Zm00001d018907c Zm00001d018907,Zm00001d018908 simMerged
Zm00001d018908_T001.exon1 7 8978200 8978709 Zm00001d018907c 8978200 8978709 Zm00001d018907c Zm00001d018907,Zm00001d018908 simMerged
Zm00001d018915_T007.exon1 7 9192695 9193156 Zm00001d018915 9192695 9193734 Zm00001d018914c Zm00001d018914,Zm00001d018915 simMerged
Zm00001d018915_T007.exon1 7 9192695 9193156 Zm00001d018914c 9192695 9193734 Zm00001d018914c Zm00001d018914,Zm00001d018915 simMerged
Zm00001d018915_T011.exon3 7 9193228 9193317 Zm00001d018915 9192695 9193734 Zm00001d018914c Zm00001d018914,Zm00001d018915 simMerged
Zm00001d018915_T011.exon3 7 9193228 9193317 Zm00001d018914c 9192695 9193734 Zm00001d018914c Zm00001d018914,Zm00001d018915 simMerged
Zm00001d018915_T007.exon3 7 9193474 9193734 Zm00001d018915 9192695 9193734 Zm00001d018914c Zm00001d018914,Zm00001d018915 simMerged
Zm00001d018915_T007.exon3 7 9193474 9193734 Zm00001d018914c 9192695 9193734 Zm00001d018914c Zm00001d018914,Zm00001d018915 simMerged
Zm00001d018927_T001.exon6 7 9495479 9495901 Zm00001d018927 9495479 9499142 Zm00001d018926c Zm00001d018926,Zm00001d018927 simMerged
Zm00001d018927_T001.exon6 7 9495479 9495901 Zm00001d018926c 9495479 9499142 Zm00001d018926c Zm00001d018926,Zm00001d018927 simMerged
Zm00001d018927_T002.exon5 7 9496039 9496079 Zm00001d018927 9495479 9499142 Zm00001d018926c Zm00001d018926,Zm00001d018927 simMerged
Zm00001d018927_T002.exon5 7 9496039 9496079 Zm00001d018926c 9495479 9499142 Zm00001d018926c Zm00001d018926,Zm00001d018927 simMerged
Zm00001d018927_T002.exon4 7 9496158 9496204 Zm00001d018927 9495479 9499142 Zm00001d018926c Zm00001d018926,Zm00001d018927 simMerged
Zm00001d018927_T002.exon4 7 9496158 9496204 Zm00001d018926c 9495479 9499142 Zm00001d018926c Zm00001d018926,Zm00001d018927 simMerged
Zm00001d018927_T002.exon3 7 9496438 9496605 Zm00001d018927 9495479 9499142 Zm00001d018926c Zm00001d018926,Zm00001d018927 simMerged
Zm00001d018927_T002.exon3 7 9496438 9496605 Zm00001d018926c 9495479 9499142 Zm00001d018926c Zm00001d018926,Zm00001d018927 simMerged
Zm00001d018927_T002.exon2 7 9496917 9497169 Zm00001d018927 9495479 9499142 Zm00001d018926c Zm00001d018926,Zm00001d018927 simMerged
Zm00001d018927_T002.exon2 7 9496917 9497169 Zm00001d018926c 9495479 9499142 Zm00001d018926c Zm00001d018926,Zm00001d018927 simMerged
Zm00001d018927_T001.exon1 7 9498833 9499142 Zm00001d018927 9495479 9499142 Zm00001d018926c Zm00001d018926,Zm00001d018927 simMerged
Zm00001d018927_T001.exon1 7 9498833 9499142 Zm00001d018926c 9495479 9499142 Zm00001d018926c Zm00001d018926,Zm00001d018927 simMerged
Zm00001d018930_T001.exon1 7 9617295 9617502 Zm00001d018930 9617295 9622711 Zm00001d018929c Zm00001d018929,Zm00001d018930 simMerged
Zm00001d018930_T001.exon1 7 9617295 9617502 Zm00001d018929c 9617295 9622711 Zm00001d018929c Zm00001d018929,Zm00001d018930 simMerged
Zm00001d018930_T001.exon2 7 9618576 9618745 Zm00001d018930 9617295 9622711 Zm00001d018929c Zm00001d018929,Zm00001d018930 simMerged
Zm00001d018930_T001.exon2 7 9618576 9618745 Zm00001d018929c 9617295 9622711 Zm00001d018929c Zm00001d018929,Zm00001d018930 simMerged
Zm00001d018930_T001.exon3 7 9618880 9619630 Zm00001d018930 9617295 9622711 Zm00001d018929c Zm00001d018929,Zm00001d018930 simMerged
Zm00001d018930_T001.exon3 7 9618880 9619630 Zm00001d018929c 9617295 9622711 Zm00001d018929c Zm00001d018929,Zm00001d018930 simMerged
Zm00001d018930_T001.exon4 7 9619792 9620225 Zm00001d018930 9617295 9622711 Zm00001d018929c Zm00001d018929,Zm00001d018930 simMerged
Zm00001d018930_T001.exon4 7 9619792 9620225 Zm00001d018929c 9617295 9622711 Zm00001d018929c Zm00001d018929,Zm00001d018930 simMerged
Zm00001d018930_T004.exon5 7 9620329 9620762 Zm00001d018930 9617295 9622711 Zm00001d018929c Zm00001d018929,Zm00001d018930 simMerged
Zm00001d018930_T004.exon5 7 9620329 9620762 Zm00001d018929c 9617295 9622711 Zm00001d018929c Zm00001d018929,Zm00001d018930 simMerged
Zm00001d018930_T004.exon6 7 9620863 9621750 Zm00001d018930 9617295 9622711 Zm00001d018929c Zm00001d018929,Zm00001d018930 simMerged
Zm00001d018930_T004.exon6 7 9620863 9621750 Zm00001d018929c 9617295 9622711 Zm00001d018929c Zm00001d018929,Zm00001d018930 simMerged
Zm00001d018930_T004.exon7 7 9621866 9622272 Zm00001d018930 9617295 9622711 Zm00001d018929c Zm00001d018929,Zm00001d018930 simMerged
Zm00001d018930_T004.exon7 7 9621866 9622272 Zm00001d018929c 9617295 9622711 Zm00001d018929c Zm00001d018929,Zm00001d018930 simMerged
Zm00001d018930_T004.exon8 7 9622375 9622711 Zm00001d018930 9617295 9622711 Zm00001d018929c Zm00001d018929,Zm00001d018930 simMerged
Zm00001d018930_T004.exon8 7 9622375 9622711 Zm00001d018929c 9617295 9622711 Zm00001d018929c Zm00001d018929,Zm00001d018930 simMerged
Zm00001d018941_T001.exon3 7 9991664 9992989 Zm00001d018941 9991664 9995513 Zm00001d018940c Zm00001d018940,Zm00001d018941 simMerged
Zm00001d018941_T001.exon3 7 9991664 9992989 Zm00001d018940c 9991664 9995513 Zm00001d018940c Zm00001d018940,Zm00001d018941 simMerged
Zm00001d018941_T001.exon2 7 9994405 9995107 Zm00001d018941 9991664 9995513 Zm00001d018940c Zm00001d018940,Zm00001d018941 simMerged
Zm00001d018941_T001.exon2 7 9994405 9995107 Zm00001d018940c 9991664 9995513 Zm00001d018940c Zm00001d018940,Zm00001d018941 simMerged
Zm00001d018941_T001.exon1 7 9995199 9995513 Zm00001d018941 9991664 9995513 Zm00001d018940c Zm00001d018940,Zm00001d018941 simMerged
Zm00001d018941_T001.exon1 7 9995199 9995513 Zm00001d018940c 9991664 9995513 Zm00001d018940c Zm00001d018940,Zm00001d018941 simMerged
Zm00001d018956_T001.exon1 7 10470180 10470708 Zm00001d018956 10470180 10470708 Zm00001d018955c Zm00001d018955,Zm00001d018956 simMerged
Zm00001d018956_T001.exon1 7 10470180 10470708 Zm00001d018955c 10470180 10470708 Zm00001d018955c Zm00001d018955,Zm00001d018956 simMerged
Zm00001d018961_T003.exon1 7 10795089 10795677 Zm00001d018961 10795089 10799167 Zm00001d018960c Zm00001d018960,Zm00001d018961 simMerged
Zm00001d018961_T003.exon1 7 10795089 10795677 Zm00001d018960c 10795089 10799167 Zm00001d018960c Zm00001d018960,Zm00001d018961 simMerged
Zm00001d018961_T003.exon2 7 10795749 10796581 Zm00001d018961 10795089 10799167 Zm00001d018960c Zm00001d018960,Zm00001d018961 simMerged
Zm00001d018961_T003.exon2 7 10795749 10796581 Zm00001d018960c 10795089 10799167 Zm00001d018960c Zm00001d018960,Zm00001d018961 simMerged
Zm00001d018961_T003.exon3 7 10796655 10796848 Zm00001d018961 10795089 10799167 Zm00001d018960c Zm00001d018960,Zm00001d018961 simMerged
Zm00001d018961_T003.exon3 7 10796655 10796848 Zm00001d018960c 10795089 10799167 Zm00001d018960c Zm00001d018960,Zm00001d018961 simMerged
Zm00001d018961_T007.exon2 7 10797364 10797485 Zm00001d018961 10795089 10799167 Zm00001d018960c Zm00001d018960,Zm00001d018961 simMerged
Zm00001d018961_T007.exon2 7 10797364 10797485 Zm00001d018960c 10795089 10799167 Zm00001d018960c Zm00001d018960,Zm00001d018961 simMerged
Zm00001d018961_T003.exon5 7 10798032 10798510 Zm00001d018961 10795089 10799167 Zm00001d018960c Zm00001d018960,Zm00001d018961 simMerged
Zm00001d018961_T003.exon5 7 10798032 10798510 Zm00001d018960c 10795089 10799167 Zm00001d018960c Zm00001d018960,Zm00001d018961 simMerged
Zm00001d018961_T003.exon6 7 10798598 10799167 Zm00001d018961 10795089 10799167 Zm00001d018960c Zm00001d018960,Zm00001d018961 simMerged
Zm00001d018961_T003.exon6 7 10798598 10799167 Zm00001d018960c 10795089 10799167 Zm00001d018960c Zm00001d018960,Zm00001d018961 simMerged
Zm00001d018963_T001.exon1 7 10840346 10842388 Zm00001d018963 10840346 10842388 Zm00001d018962c Zm00001d018962,Zm00001d018963 simMerged
Zm00001d018963_T001.exon1 7 10840346 10842388 Zm00001d018962c 10840346 10842388 Zm00001d018962c Zm00001d018962,Zm00001d018963 simMerged
Zm00001d018965_T001.exon1 7 10857482 10858405 Zm00001d018965 10857482 10858405 Zm00001d018964c Zm00001d018964,Zm00001d018965 simMerged
Zm00001d018965_T001.exon1 7 10857482 10858405 Zm00001d018964c 10857482 10858405 Zm00001d018964c Zm00001d018964,Zm00001d018965 simMerged
Zm00001d018969_T001.exon1 7 11057172 11057500 Zm00001d018969 11057172 11061083 Zm00001d018968c Zm00001d018968,Zm00001d018969 simMerged
Zm00001d018969_T001.exon1 7 11057172 11057500 Zm00001d018968c 11057172 11061083 Zm00001d018968c Zm00001d018968,Zm00001d018969 simMerged
Zm00001d018969_T001.exon2 7 11058366 11058512 Zm00001d018969 11057172 11061083 Zm00001d018968c Zm00001d018968,Zm00001d018969 simMerged
Zm00001d018969_T001.exon2 7 11058366 11058512 Zm00001d018968c 11057172 11061083 Zm00001d018968c Zm00001d018968,Zm00001d018969 simMerged
Zm00001d018969_T001.exon3 7 11058613 11058787 Zm00001d018969 11057172 11061083 Zm00001d018968c Zm00001d018968,Zm00001d018969 simMerged
Zm00001d018969_T001.exon3 7 11058613 11058787 Zm00001d018968c 11057172 11061083 Zm00001d018968c Zm00001d018968,Zm00001d018969 simMerged
Zm00001d018969_T001.exon4 7 11059017 11059093 Zm00001d018969 11057172 11061083 Zm00001d018968c Zm00001d018968,Zm00001d018969 simMerged
Zm00001d018969_T001.exon4 7 11059017 11059093 Zm00001d018968c 11057172 11061083 Zm00001d018968c Zm00001d018968,Zm00001d018969 simMerged
Zm00001d018969_T001.exon5 7 11059887 11059964 Zm00001d018969 11057172 11061083 Zm00001d018968c Zm00001d018968,Zm00001d018969 simMerged
Zm00001d018969_T001.exon5 7 11059887 11059964 Zm00001d018968c 11057172 11061083 Zm00001d018968c Zm00001d018968,Zm00001d018969 simMerged
Zm00001d018969_T001.exon6 7 11060468 11060545 Zm00001d018969 11057172 11061083 Zm00001d018968c Zm00001d018968,Zm00001d018969 simMerged
Zm00001d018969_T001.exon6 7 11060468 11060545 Zm00001d018968c 11057172 11061083 Zm00001d018968c Zm00001d018968,Zm00001d018969 simMerged
Zm00001d018969_T001.exon7 7 11060653 11060712 Zm00001d018969 11057172 11061083 Zm00001d018968c Zm00001d018968,Zm00001d018969 simMerged
Zm00001d018969_T001.exon7 7 11060653 11060712 Zm00001d018968c 11057172 11061083 Zm00001d018968c Zm00001d018968,Zm00001d018969 simMerged
Zm00001d018969_T001.exon8 7 11060808 11061083 Zm00001d018969 11057172 11061083 Zm00001d018968c Zm00001d018968,Zm00001d018969 simMerged
Zm00001d018969_T001.exon8 7 11060808 11061083 Zm00001d018968c 11057172 11061083 Zm00001d018968c Zm00001d018968,Zm00001d018969 simMerged
Zm00001d018976_T002.exon13 7 11454051 11455026 Zm00001d018976 11454051 11464693 Zm00001d018975c Zm00001d018975,Zm00001d018976 simMerged
Zm00001d018976_T002.exon13 7 11454051 11455026 Zm00001d018975c 11454051 11464693 Zm00001d018975c Zm00001d018975,Zm00001d018976 simMerged
Zm00001d018976_T071.exon11 7 11455107 11455325 Zm00001d018976 11454051 11464693 Zm00001d018975c Zm00001d018975,Zm00001d018976 simMerged
Zm00001d018976_T071.exon11 7 11455107 11455325 Zm00001d018975c 11454051 11464693 Zm00001d018975c Zm00001d018975,Zm00001d018976 simMerged
Zm00001d018976_T071.exon10 7 11455401 11455562 Zm00001d018976 11454051 11464693 Zm00001d018975c Zm00001d018975,Zm00001d018976 simMerged
Zm00001d018976_T071.exon10 7 11455401 11455562 Zm00001d018975c 11454051 11464693 Zm00001d018975c Zm00001d018975,Zm00001d018976 simMerged
Zm00001d018976_T071.exon9 7 11455642 11455920 Zm00001d018976 11454051 11464693 Zm00001d018975c Zm00001d018975,Zm00001d018976 simMerged
Zm00001d018976_T071.exon9 7 11455642 11455920 Zm00001d018975c 11454051 11464693 Zm00001d018975c Zm00001d018975,Zm00001d018976 simMerged
Zm00001d018976_T071.exon8 7 11456018 11456215 Zm00001d018976 11454051 11464693 Zm00001d018975c Zm00001d018975,Zm00001d018976 simMerged
Zm00001d018976_T071.exon8 7 11456018 11456215 Zm00001d018975c 11454051 11464693 Zm00001d018975c Zm00001d018975,Zm00001d018976 simMerged
Zm00001d018976_T071.exon7 7 11456318 11456465 Zm00001d018976 11454051 11464693 Zm00001d018975c Zm00001d018975,Zm00001d018976 simMerged
Zm00001d018976_T071.exon7 7 11456318 11456465 Zm00001d018975c 11454051 11464693 Zm00001d018975c Zm00001d018975,Zm00001d018976 simMerged
Zm00001d018976_T071.exon6 7 11456539 11456650 Zm00001d018976 11454051 11464693 Zm00001d018975c Zm00001d018975,Zm00001d018976 simMerged
Zm00001d018976_T071.exon6 7 11456539 11456650 Zm00001d018975c 11454051 11464693 Zm00001d018975c Zm00001d018975,Zm00001d018976 simMerged
Zm00001d018976_T071.exon5 7 11456731 11456923 Zm00001d018976 11454051 11464693 Zm00001d018975c Zm00001d018975,Zm00001d018976 simMerged
Zm00001d018976_T071.exon5 7 11456731 11456923 Zm00001d018975c 11454051 11464693 Zm00001d018975c Zm00001d018975,Zm00001d018976 simMerged
Zm00001d018976_T071.exon4 7 11457013 11457177 Zm00001d018976 11454051 11464693 Zm00001d018975c Zm00001d018975,Zm00001d018976 simMerged
Zm00001d018976_T071.exon4 7 11457013 11457177 Zm00001d018975c 11454051 11464693 Zm00001d018975c Zm00001d018975,Zm00001d018976 simMerged
Zm00001d018976_T071.exon3 7 11457323 11458802 Zm00001d018976 11454051 11464693 Zm00001d018975c Zm00001d018975,Zm00001d018976 simMerged
Zm00001d018976_T071.exon3 7 11457323 11458802 Zm00001d018975c 11454051 11464693 Zm00001d018975c Zm00001d018975,Zm00001d018976 simMerged
Zm00001d018976_T003.exon6 7 11458967 11460479 Zm00001d018976 11454051 11464693 Zm00001d018975c Zm00001d018975,Zm00001d018976 simMerged
Zm00001d018976_T003.exon6 7 11458967 11460479 Zm00001d018975c 11454051 11464693 Zm00001d018975c Zm00001d018975,Zm00001d018976 simMerged
Zm00001d018976_T003.exon5 7 11463208 11463261 Zm00001d018976 11454051 11464693 Zm00001d018975c Zm00001d018975,Zm00001d018976 simMerged
Zm00001d018976_T003.exon5 7 11463208 11463261 Zm00001d018975c 11454051 11464693 Zm00001d018975c Zm00001d018975,Zm00001d018976 simMerged
Zm00001d018976_T003.exon4 7 11463346 11463419 Zm00001d018976 11454051 11464693 Zm00001d018975c Zm00001d018975,Zm00001d018976 simMerged
Zm00001d018976_T003.exon4 7 11463346 11463419 Zm00001d018975c 11454051 11464693 Zm00001d018975c Zm00001d018975,Zm00001d018976 simMerged
Zm00001d018976_T003.exon3 7 11464152 11464275 Zm00001d018976 11454051 11464693 Zm00001d018975c Zm00001d018975,Zm00001d018976 simMerged
Zm00001d018976_T003.exon3 7 11464152 11464275 Zm00001d018975c 11454051 11464693 Zm00001d018975c Zm00001d018975,Zm00001d018976 simMerged
Zm00001d018976_T019.exon2 7 11464358 11464521 Zm00001d018976 11454051 11464693 Zm00001d018975c Zm00001d018975,Zm00001d018976 simMerged
Zm00001d018976_T019.exon2 7 11464358 11464521 Zm00001d018975c 11454051 11464693 Zm00001d018975c Zm00001d018975,Zm00001d018976 simMerged
Zm00001d018976_T045.exon1 7 11464550 11464693 Zm00001d018976 11454051 11464693 Zm00001d018975c Zm00001d018975,Zm00001d018976 simMerged
Zm00001d018976_T045.exon1 7 11464550 11464693 Zm00001d018975c 11454051 11464693 Zm00001d018975c Zm00001d018975,Zm00001d018976 simMerged
Zm00001d018982_T001.exon1 7 11815778 11816830 Zm00001d018982 11815778 11816830 Zm00001d018981c Zm00001d018981,Zm00001d018982 simMerged
Zm00001d018982_T001.exon1 7 11815778 11816830 Zm00001d018981c 11815778 11816830 Zm00001d018981c Zm00001d018981,Zm00001d018982 simMerged
Zm00001d018995_T001.exon1 7 12377315 12378538 Zm00001d018995 12377315 12378538 Zm00001d018994c Zm00001d018994,Zm00001d018995 simMerged
Zm00001d018995_T001.exon1 7 12377315 12378538 Zm00001d018994c 12377315 12378538 Zm00001d018994c Zm00001d018994,Zm00001d018995 simMerged
Zm00001d019002_T001.exon1 7 12662001 12662237 Zm00001d019002 12662001 12662237 Zm00001d019001c Zm00001d019001,Zm00001d019002 simMerged
Zm00001d019002_T001.exon1 7 12662001 12662237 Zm00001d019001c 12662001 12662237 Zm00001d019001c Zm00001d019001,Zm00001d019002 simMerged
Zm00001d019006_T001.exon1 7 12740141 12740284 Zm00001d019006 12740141 12741548 Zm00001d019005c Zm00001d019005,Zm00001d019006 simMerged
Zm00001d019006_T001.exon1 7 12740141 12740284 Zm00001d019005c 12740141 12741548 Zm00001d019005c Zm00001d019005,Zm00001d019006 simMerged
Zm00001d019006_T001.exon2 7 12740397 12740537 Zm00001d019006 12740141 12741548 Zm00001d019005c Zm00001d019005,Zm00001d019006 simMerged
Zm00001d019006_T001.exon2 7 12740397 12740537 Zm00001d019005c 12740141 12741548 Zm00001d019005c Zm00001d019005,Zm00001d019006 simMerged
Zm00001d019006_T001.exon3 7 12740796 12740966 Zm00001d019006 12740141 12741548 Zm00001d019005c Zm00001d019005,Zm00001d019006 simMerged
Zm00001d019006_T001.exon3 7 12740796 12740966 Zm00001d019005c 12740141 12741548 Zm00001d019005c Zm00001d019005,Zm00001d019006 simMerged
Zm00001d019006_T001.exon4 7 12741052 12741548 Zm00001d019006 12740141 12741548 Zm00001d019005c Zm00001d019005,Zm00001d019006 simMerged
Zm00001d019006_T001.exon4 7 12741052 12741548 Zm00001d019005c 12740141 12741548 Zm00001d019005c Zm00001d019005,Zm00001d019006 simMerged
Zm00001d019015_T001.exon2 7 12860857 12861083 Zm00001d019015 12860857 12861375 Zm00001d019014c Zm00001d019014,Zm00001d019015 simMerged
Zm00001d019015_T001.exon2 7 12860857 12861083 Zm00001d019014c 12860857 12861375 Zm00001d019014c Zm00001d019014,Zm00001d019015 simMerged
Zm00001d019015_T001.exon1 7 12861176 12861375 Zm00001d019015 12860857 12861375 Zm00001d019014c Zm00001d019014,Zm00001d019015 simMerged
Zm00001d019015_T001.exon1 7 12861176 12861375 Zm00001d019014c 12860857 12861375 Zm00001d019014c Zm00001d019014,Zm00001d019015 simMerged
Zm00001d019017_T001.exon1 7 12871609 12871831 Zm00001d019017 12871609 12872330 Zm00001d019016c Zm00001d019016,Zm00001d019017 simMerged
Zm00001d019017_T001.exon1 7 12871609 12871831 Zm00001d019016c 12871609 12872330 Zm00001d019016c Zm00001d019016,Zm00001d019017 simMerged
Zm00001d019017_T001.exon2 7 12871941 12872330 Zm00001d019017 12871609 12872330 Zm00001d019016c Zm00001d019016,Zm00001d019017 simMerged
Zm00001d019017_T001.exon2 7 12871941 12872330 Zm00001d019016c 12871609 12872330 Zm00001d019016c Zm00001d019016,Zm00001d019017 simMerged
Zm00001d019020_T001.exon6 7 12943160 12943177 Zm00001d019020 12943160 12946459 Zm00001d019019c Zm00001d019019,Zm00001d019020 simMerged
Zm00001d019020_T001.exon6 7 12943160 12943177 Zm00001d019019c 12943160 12946459 Zm00001d019019c Zm00001d019019,Zm00001d019020 simMerged
Zm00001d019020_T001.exon5 7 12943229 12943274 Zm00001d019020 12943160 12946459 Zm00001d019019c Zm00001d019019,Zm00001d019020 simMerged
Zm00001d019020_T001.exon5 7 12943229 12943274 Zm00001d019019c 12943160 12946459 Zm00001d019019c Zm00001d019019,Zm00001d019020 simMerged
Zm00001d019020_T001.exon4 7 12943482 12943546 Zm00001d019020 12943160 12946459 Zm00001d019019c Zm00001d019019,Zm00001d019020 simMerged
Zm00001d019020_T001.exon4 7 12943482 12943546 Zm00001d019019c 12943160 12946459 Zm00001d019019c Zm00001d019019,Zm00001d019020 simMerged
Zm00001d019020_T001.exon3 7 12944108 12944273 Zm00001d019020 12943160 12946459 Zm00001d019019c Zm00001d019019,Zm00001d019020 simMerged
Zm00001d019020_T001.exon3 7 12944108 12944273 Zm00001d019019c 12943160 12946459 Zm00001d019019c Zm00001d019019,Zm00001d019020 simMerged
Zm00001d019020_T001.exon2 7 12944571 12944691 Zm00001d019020 12943160 12946459 Zm00001d019019c Zm00001d019019,Zm00001d019020 simMerged
Zm00001d019020_T001.exon2 7 12944571 12944691 Zm00001d019019c 12943160 12946459 Zm00001d019019c Zm00001d019019,Zm00001d019020 simMerged
Zm00001d019020_T001.exon1 7 12946429 12946459 Zm00001d019020 12943160 12946459 Zm00001d019019c Zm00001d019019,Zm00001d019020 simMerged
Zm00001d019020_T001.exon1 7 12946429 12946459 Zm00001d019019c 12943160 12946459 Zm00001d019019c Zm00001d019019,Zm00001d019020 simMerged
Zm00001d019029_T003.exon1 7 13465143 13465241 Zm00001d019029 13465143 13469499 Zm00001d019028c Zm00001d019028,Zm00001d019029 simMerged
Zm00001d019029_T003.exon1 7 13465143 13465241 Zm00001d019028c 13465143 13469499 Zm00001d019028c Zm00001d019028,Zm00001d019029 simMerged
Zm00001d019029_T001.exon2 7 13466869 13467003 Zm00001d019029 13465143 13469499 Zm00001d019028c Zm00001d019028,Zm00001d019029 simMerged
Zm00001d019029_T001.exon2 7 13466869 13467003 Zm00001d019028c 13465143 13469499 Zm00001d019028c Zm00001d019028,Zm00001d019029 simMerged
Zm00001d019029_T003.exon3 7 13467447 13467576 Zm00001d019029 13465143 13469499 Zm00001d019028c Zm00001d019028,Zm00001d019029 simMerged
Zm00001d019029_T003.exon3 7 13467447 13467576 Zm00001d019028c 13465143 13469499 Zm00001d019028c Zm00001d019028,Zm00001d019029 simMerged
Zm00001d019029_T003.exon4 7 13467654 13467681 Zm00001d019029 13465143 13469499 Zm00001d019028c Zm00001d019028,Zm00001d019029 simMerged
Zm00001d019029_T003.exon4 7 13467654 13467681 Zm00001d019028c 13465143 13469499 Zm00001d019028c Zm00001d019028,Zm00001d019029 simMerged
Zm00001d019029_T001.exon4 7 13467857 13467932 Zm00001d019029 13465143 13469499 Zm00001d019028c Zm00001d019028,Zm00001d019029 simMerged
Zm00001d019029_T001.exon4 7 13467857 13467932 Zm00001d019028c 13465143 13469499 Zm00001d019028c Zm00001d019028,Zm00001d019029 simMerged
Zm00001d019029_T001.exon5 7 13469121 13469499 Zm00001d019029 13465143 13469499 Zm00001d019028c Zm00001d019028,Zm00001d019029 simMerged
Zm00001d019029_T001.exon5 7 13469121 13469499 Zm00001d019028c 13465143 13469499 Zm00001d019028c Zm00001d019028,Zm00001d019029 simMerged
Zm00001d019031_T002.exon1 7 13549508 13549821 Zm00001d019031 13549508 13558046 Zm00001d019030c Zm00001d019030,Zm00001d019031 simMerged
Zm00001d019031_T002.exon1 7 13549508 13549821 Zm00001d019030c 13549508 13558046 Zm00001d019030c Zm00001d019030,Zm00001d019031 simMerged
Zm00001d019031_T002.exon2 7 13551042 13551127 Zm00001d019031 13549508 13558046 Zm00001d019030c Zm00001d019030,Zm00001d019031 simMerged
Zm00001d019031_T002.exon2 7 13551042 13551127 Zm00001d019030c 13549508 13558046 Zm00001d019030c Zm00001d019030,Zm00001d019031 simMerged
Zm00001d019031_T004.exon3 7 13551310 13551367 Zm00001d019031 13549508 13558046 Zm00001d019030c Zm00001d019030,Zm00001d019031 simMerged
Zm00001d019031_T004.exon3 7 13551310 13551367 Zm00001d019030c 13549508 13558046 Zm00001d019030c Zm00001d019030,Zm00001d019031 simMerged
Zm00001d019031_T004.exon4 7 13552762 13553161 Zm00001d019031 13549508 13558046 Zm00001d019030c Zm00001d019030,Zm00001d019031 simMerged
Zm00001d019031_T004.exon4 7 13552762 13553161 Zm00001d019030c 13549508 13558046 Zm00001d019030c Zm00001d019030,Zm00001d019031 simMerged
Zm00001d019031_T002.exon4 7 13554580 13555266 Zm00001d019031 13549508 13558046 Zm00001d019030c Zm00001d019030,Zm00001d019031 simMerged
Zm00001d019031_T002.exon4 7 13554580 13555266 Zm00001d019030c 13549508 13558046 Zm00001d019030c Zm00001d019030,Zm00001d019031 simMerged
Zm00001d019031_T002.exon5 7 13555660 13555813 Zm00001d019031 13549508 13558046 Zm00001d019030c Zm00001d019030,Zm00001d019031 simMerged
Zm00001d019031_T002.exon5 7 13555660 13555813 Zm00001d019030c 13549508 13558046 Zm00001d019030c Zm00001d019030,Zm00001d019031 simMerged
Zm00001d019031_T002.exon6 7 13556138 13556376 Zm00001d019031 13549508 13558046 Zm00001d019030c Zm00001d019030,Zm00001d019031 simMerged
Zm00001d019031_T002.exon6 7 13556138 13556376 Zm00001d019030c 13549508 13558046 Zm00001d019030c Zm00001d019030,Zm00001d019031 simMerged
Zm00001d019031_T002.exon7 7 13556474 13557354 Zm00001d019031 13549508 13558046 Zm00001d019030c Zm00001d019030,Zm00001d019031 simMerged
Zm00001d019031_T002.exon7 7 13556474 13557354 Zm00001d019030c 13549508 13558046 Zm00001d019030c Zm00001d019030,Zm00001d019031 simMerged
Zm00001d019031_T002.exon8 7 13557486 13557559 Zm00001d019031 13549508 13558046 Zm00001d019030c Zm00001d019030,Zm00001d019031 simMerged
Zm00001d019031_T002.exon8 7 13557486 13557559 Zm00001d019030c 13549508 13558046 Zm00001d019030c Zm00001d019030,Zm00001d019031 simMerged
Zm00001d019031_T002.exon9 7 13557770 13558046 Zm00001d019031 13549508 13558046 Zm00001d019030c Zm00001d019030,Zm00001d019031 simMerged
Zm00001d019031_T002.exon9 7 13557770 13558046 Zm00001d019030c 13549508 13558046 Zm00001d019030c Zm00001d019030,Zm00001d019031 simMerged
Zm00001d019034_T001.exon3 7 13647277 13647758 Zm00001d019034 13647277 13649821 Zm00001d019033c Zm00001d019033,Zm00001d019034 simMerged
Zm00001d019034_T001.exon3 7 13647277 13647758 Zm00001d019033c 13647277 13649821 Zm00001d019033c Zm00001d019033,Zm00001d019034 simMerged
Zm00001d019034_T001.exon2 7 13647856 13647978 Zm00001d019034 13647277 13649821 Zm00001d019033c Zm00001d019033,Zm00001d019034 simMerged
Zm00001d019034_T001.exon2 7 13647856 13647978 Zm00001d019033c 13647277 13649821 Zm00001d019033c Zm00001d019033,Zm00001d019034 simMerged
Zm00001d019034_T001.exon1 7 13649656 13649821 Zm00001d019034 13647277 13649821 Zm00001d019033c Zm00001d019033,Zm00001d019034 simMerged
Zm00001d019034_T001.exon1 7 13649656 13649821 Zm00001d019033c 13647277 13649821 Zm00001d019033c Zm00001d019033,Zm00001d019034 simMerged
Zm00001d019040_T005.exon1 7 13875470 13875707 Zm00001d019040 13875470 13884528 Zm00001d019039c Zm00001d019039,Zm00001d019040 simMerged
Zm00001d019040_T005.exon1 7 13875470 13875707 Zm00001d019039c 13875470 13884528 Zm00001d019039c Zm00001d019039,Zm00001d019040 simMerged
Zm00001d019040_T005.exon2 7 13876761 13877137 Zm00001d019040 13875470 13884528 Zm00001d019039c Zm00001d019039,Zm00001d019040 simMerged
Zm00001d019040_T005.exon2 7 13876761 13877137 Zm00001d019039c 13875470 13884528 Zm00001d019039c Zm00001d019039,Zm00001d019040 simMerged
Zm00001d019040_T014.exon2 7 13877462 13877563 Zm00001d019040 13875470 13884528 Zm00001d019039c Zm00001d019039,Zm00001d019040 simMerged
Zm00001d019040_T014.exon2 7 13877462 13877563 Zm00001d019039c 13875470 13884528 Zm00001d019039c Zm00001d019039,Zm00001d019040 simMerged
Zm00001d019040_T005.exon4 7 13878306 13878353 Zm00001d019040 13875470 13884528 Zm00001d019039c Zm00001d019039,Zm00001d019040 simMerged
Zm00001d019040_T005.exon4 7 13878306 13878353 Zm00001d019039c 13875470 13884528 Zm00001d019039c Zm00001d019039,Zm00001d019040 simMerged
Zm00001d019040_T005.exon5 7 13878508 13878578 Zm00001d019040 13875470 13884528 Zm00001d019039c Zm00001d019039,Zm00001d019040 simMerged
Zm00001d019040_T005.exon5 7 13878508 13878578 Zm00001d019039c 13875470 13884528 Zm00001d019039c Zm00001d019039,Zm00001d019040 simMerged
Zm00001d019040_T005.exon6 7 13878906 13879024 Zm00001d019040 13875470 13884528 Zm00001d019039c Zm00001d019039,Zm00001d019040 simMerged
Zm00001d019040_T005.exon6 7 13878906 13879024 Zm00001d019039c 13875470 13884528 Zm00001d019039c Zm00001d019039,Zm00001d019040 simMerged
Zm00001d019040_T005.exon7 7 13879132 13879227 Zm00001d019040 13875470 13884528 Zm00001d019039c Zm00001d019039,Zm00001d019040 simMerged
Zm00001d019040_T005.exon7 7 13879132 13879227 Zm00001d019039c 13875470 13884528 Zm00001d019039c Zm00001d019039,Zm00001d019040 simMerged
Zm00001d019040_T005.exon8 7 13879325 13879434 Zm00001d019040 13875470 13884528 Zm00001d019039c Zm00001d019039,Zm00001d019040 simMerged
Zm00001d019040_T005.exon8 7 13879325 13879434 Zm00001d019039c 13875470 13884528 Zm00001d019039c Zm00001d019039,Zm00001d019040 simMerged
Zm00001d019040_T005.exon9 7 13879555 13881906 Zm00001d019040 13875470 13884528 Zm00001d019039c Zm00001d019039,Zm00001d019040 simMerged
Zm00001d019040_T005.exon9 7 13879555 13881906 Zm00001d019039c 13875470 13884528 Zm00001d019039c Zm00001d019039,Zm00001d019040 simMerged
Zm00001d019040_T007.exon12 7 13882364 13882469 Zm00001d019040 13875470 13884528 Zm00001d019039c Zm00001d019039,Zm00001d019040 simMerged
Zm00001d019040_T007.exon12 7 13882364 13882469 Zm00001d019039c 13875470 13884528 Zm00001d019039c Zm00001d019039,Zm00001d019040 simMerged
Zm00001d019040_T007.exon13 7 13882535 13882620 Zm00001d019040 13875470 13884528 Zm00001d019039c Zm00001d019039,Zm00001d019040 simMerged
Zm00001d019040_T007.exon13 7 13882535 13882620 Zm00001d019039c 13875470 13884528 Zm00001d019039c Zm00001d019039,Zm00001d019040 simMerged
Zm00001d019040_T007.exon14 7 13882774 13882899 Zm00001d019040 13875470 13884528 Zm00001d019039c Zm00001d019039,Zm00001d019040 simMerged
Zm00001d019040_T007.exon14 7 13882774 13882899 Zm00001d019039c 13875470 13884528 Zm00001d019039c Zm00001d019039,Zm00001d019040 simMerged
Zm00001d019040_T007.exon15 7 13883834 13883927 Zm00001d019040 13875470 13884528 Zm00001d019039c Zm00001d019039,Zm00001d019040 simMerged
Zm00001d019040_T007.exon15 7 13883834 13883927 Zm00001d019039c 13875470 13884528 Zm00001d019039c Zm00001d019039,Zm00001d019040 simMerged
Zm00001d019040_T007.exon16 7 13884023 13884528 Zm00001d019040 13875470 13884528 Zm00001d019039c Zm00001d019039,Zm00001d019040 simMerged
Zm00001d019040_T007.exon16 7 13884023 13884528 Zm00001d019039c 13875470 13884528 Zm00001d019039c Zm00001d019039,Zm00001d019040 simMerged
Zm00001d019043_T001.exon1 7 14047585 14048931 Zm00001d019043 14047585 14048931 Zm00001d019042c Zm00001d019042,Zm00001d019043 simMerged
Zm00001d019043_T001.exon1 7 14047585 14048931 Zm00001d019042c 14047585 14048931 Zm00001d019042c Zm00001d019042,Zm00001d019043 simMerged
Zm00001d019054_T004.exon1 7 14302776 14302914 Zm00001d019054 14302776 14311583 Zm00001d019053c Zm00001d019053,Zm00001d019054 simMerged
Zm00001d019054_T004.exon1 7 14302776 14302914 Zm00001d019053c 14302776 14311583 Zm00001d019053c Zm00001d019053,Zm00001d019054 simMerged
Zm00001d019054_T001.exon2 7 14303008 14303102 Zm00001d019054 14302776 14311583 Zm00001d019053c Zm00001d019053,Zm00001d019054 simMerged
Zm00001d019054_T001.exon2 7 14303008 14303102 Zm00001d019053c 14302776 14311583 Zm00001d019053c Zm00001d019053,Zm00001d019054 simMerged
Zm00001d019054_T001.exon3 7 14303216 14303290 Zm00001d019054 14302776 14311583 Zm00001d019053c Zm00001d019053,Zm00001d019054 simMerged
Zm00001d019054_T001.exon3 7 14303216 14303290 Zm00001d019053c 14302776 14311583 Zm00001d019053c Zm00001d019053,Zm00001d019054 simMerged
Zm00001d019054_T001.exon4 7 14303383 14303544 Zm00001d019054 14302776 14311583 Zm00001d019053c Zm00001d019053,Zm00001d019054 simMerged
Zm00001d019054_T001.exon4 7 14303383 14303544 Zm00001d019053c 14302776 14311583 Zm00001d019053c Zm00001d019053,Zm00001d019054 simMerged
Zm00001d019054_T001.exon5 7 14303638 14303716 Zm00001d019054 14302776 14311583 Zm00001d019053c Zm00001d019053,Zm00001d019054 simMerged
Zm00001d019054_T001.exon5 7 14303638 14303716 Zm00001d019053c 14302776 14311583 Zm00001d019053c Zm00001d019053,Zm00001d019054 simMerged
Zm00001d019054_T004.exon6 7 14304094 14304553 Zm00001d019054 14302776 14311583 Zm00001d019053c Zm00001d019053,Zm00001d019054 simMerged
Zm00001d019054_T004.exon6 7 14304094 14304553 Zm00001d019053c 14302776 14311583 Zm00001d019053c Zm00001d019053,Zm00001d019054 simMerged
Zm00001d019054_T004.exon7 7 14306036 14306115 Zm00001d019054 14302776 14311583 Zm00001d019053c Zm00001d019053,Zm00001d019054 simMerged
Zm00001d019054_T004.exon7 7 14306036 14306115 Zm00001d019053c 14302776 14311583 Zm00001d019053c Zm00001d019053,Zm00001d019054 simMerged
Zm00001d019054_T004.exon8 7 14306360 14306425 Zm00001d019054 14302776 14311583 Zm00001d019053c Zm00001d019053,Zm00001d019054 simMerged
Zm00001d019054_T004.exon8 7 14306360 14306425 Zm00001d019053c 14302776 14311583 Zm00001d019053c Zm00001d019053,Zm00001d019054 simMerged
Zm00001d019054_T004.exon9 7 14306609 14306904 Zm00001d019054 14302776 14311583 Zm00001d019053c Zm00001d019053,Zm00001d019054 simMerged
Zm00001d019054_T004.exon9 7 14306609 14306904 Zm00001d019053c 14302776 14311583 Zm00001d019053c Zm00001d019053,Zm00001d019054 simMerged
Zm00001d019054_T004.exon10 7 14306987 14307077 Zm00001d019054 14302776 14311583 Zm00001d019053c Zm00001d019053,Zm00001d019054 simMerged
Zm00001d019054_T004.exon10 7 14306987 14307077 Zm00001d019053c 14302776 14311583 Zm00001d019053c Zm00001d019053,Zm00001d019054 simMerged
Zm00001d019054_T004.exon11 7 14308744 14308824 Zm00001d019054 14302776 14311583 Zm00001d019053c Zm00001d019053,Zm00001d019054 simMerged
Zm00001d019054_T004.exon11 7 14308744 14308824 Zm00001d019053c 14302776 14311583 Zm00001d019053c Zm00001d019053,Zm00001d019054 simMerged
Zm00001d019054_T004.exon12 7 14308907 14308984 Zm00001d019054 14302776 14311583 Zm00001d019053c Zm00001d019053,Zm00001d019054 simMerged
Zm00001d019054_T004.exon12 7 14308907 14308984 Zm00001d019053c 14302776 14311583 Zm00001d019053c Zm00001d019053,Zm00001d019054 simMerged
Zm00001d019054_T004.exon13 7 14310453 14310488 Zm00001d019054 14302776 14311583 Zm00001d019053c Zm00001d019053,Zm00001d019054 simMerged
Zm00001d019054_T004.exon13 7 14310453 14310488 Zm00001d019053c 14302776 14311583 Zm00001d019053c Zm00001d019053,Zm00001d019054 simMerged
Zm00001d019054_T004.exon14 7 14310580 14310784 Zm00001d019054 14302776 14311583 Zm00001d019053c Zm00001d019053,Zm00001d019054 simMerged
Zm00001d019054_T004.exon14 7 14310580 14310784 Zm00001d019053c 14302776 14311583 Zm00001d019053c Zm00001d019053,Zm00001d019054 simMerged
Zm00001d019054_T004.exon15 7 14310981 14311071 Zm00001d019054 14302776 14311583 Zm00001d019053c Zm00001d019053,Zm00001d019054 simMerged
Zm00001d019054_T004.exon15 7 14310981 14311071 Zm00001d019053c 14302776 14311583 Zm00001d019053c Zm00001d019053,Zm00001d019054 simMerged
Zm00001d019054_T004.exon16 7 14311157 14311583 Zm00001d019054 14302776 14311583 Zm00001d019053c Zm00001d019053,Zm00001d019054 simMerged
Zm00001d019054_T004.exon16 7 14311157 14311583 Zm00001d019053c 14302776 14311583 Zm00001d019053c Zm00001d019053,Zm00001d019054 simMerged
Zm00001d019066_T001.exon10 7 15019727 15020316 Zm00001d019066 15019727 15023612 Zm00001d019065c Zm00001d019065,Zm00001d019066 simMerged
Zm00001d019066_T001.exon10 7 15019727 15020316 Zm00001d019065c 15019727 15023612 Zm00001d019065c Zm00001d019065,Zm00001d019066 simMerged
Zm00001d019066_T001.exon9 7 15020408 15020621 Zm00001d019066 15019727 15023612 Zm00001d019065c Zm00001d019065,Zm00001d019066 simMerged
Zm00001d019066_T001.exon9 7 15020408 15020621 Zm00001d019065c 15019727 15023612 Zm00001d019065c Zm00001d019065,Zm00001d019066 simMerged
Zm00001d019066_T001.exon8 7 15020729 15020840 Zm00001d019066 15019727 15023612 Zm00001d019065c Zm00001d019065,Zm00001d019066 simMerged
Zm00001d019066_T001.exon8 7 15020729 15020840 Zm00001d019065c 15019727 15023612 Zm00001d019065c Zm00001d019065,Zm00001d019066 simMerged
Zm00001d019066_T001.exon7 7 15020907 15021140 Zm00001d019066 15019727 15023612 Zm00001d019065c Zm00001d019065,Zm00001d019066 simMerged
Zm00001d019066_T001.exon7 7 15020907 15021140 Zm00001d019065c 15019727 15023612 Zm00001d019065c Zm00001d019065,Zm00001d019066 simMerged
Zm00001d019066_T001.exon6 7 15021207 15021268 Zm00001d019066 15019727 15023612 Zm00001d019065c Zm00001d019065,Zm00001d019066 simMerged
Zm00001d019066_T001.exon6 7 15021207 15021268 Zm00001d019065c 15019727 15023612 Zm00001d019065c Zm00001d019065,Zm00001d019066 simMerged
Zm00001d019066_T001.exon5 7 15021393 15021913 Zm00001d019066 15019727 15023612 Zm00001d019065c Zm00001d019065,Zm00001d019066 simMerged
Zm00001d019066_T001.exon5 7 15021393 15021913 Zm00001d019065c 15019727 15023612 Zm00001d019065c Zm00001d019065,Zm00001d019066 simMerged
Zm00001d019066_T001.exon4 7 15022365 15022508 Zm00001d019066 15019727 15023612 Zm00001d019065c Zm00001d019065,Zm00001d019066 simMerged
Zm00001d019066_T001.exon4 7 15022365 15022508 Zm00001d019065c 15019727 15023612 Zm00001d019065c Zm00001d019065,Zm00001d019066 simMerged
Zm00001d019066_T001.exon3 7 15022901 15023034 Zm00001d019066 15019727 15023612 Zm00001d019065c Zm00001d019065,Zm00001d019066 simMerged
Zm00001d019066_T001.exon3 7 15022901 15023034 Zm00001d019065c 15019727 15023612 Zm00001d019065c Zm00001d019065,Zm00001d019066 simMerged
Zm00001d019066_T001.exon2 7 15023302 15023423 Zm00001d019066 15019727 15023612 Zm00001d019065c Zm00001d019065,Zm00001d019066 simMerged
Zm00001d019066_T001.exon2 7 15023302 15023423 Zm00001d019065c 15019727 15023612 Zm00001d019065c Zm00001d019065,Zm00001d019066 simMerged
Zm00001d019066_T001.exon1 7 15023511 15023612 Zm00001d019066 15019727 15023612 Zm00001d019065c Zm00001d019065,Zm00001d019066 simMerged
Zm00001d019066_T001.exon1 7 15023511 15023612 Zm00001d019065c 15019727 15023612 Zm00001d019065c Zm00001d019065,Zm00001d019066 simMerged
Zm00001d019070_T001.exon1 7 15137146 15138232 Zm00001d019070 15137146 15138472 Zm00001d019069c Zm00001d019069,Zm00001d019070 simMerged
Zm00001d019070_T001.exon1 7 15137146 15138232 Zm00001d019069c 15137146 15138472 Zm00001d019069c Zm00001d019069,Zm00001d019070 simMerged
Zm00001d019070_T001.exon2 7 15138456 15138472 Zm00001d019070 15137146 15138472 Zm00001d019069c Zm00001d019069,Zm00001d019070 simMerged
Zm00001d019070_T001.exon2 7 15138456 15138472 Zm00001d019069c 15137146 15138472 Zm00001d019069c Zm00001d019069,Zm00001d019070 simMerged
Zm00001d019073_T001.exon13 7 15286631 15286650 Zm00001d019073 15286631 15291839 Zm00001d019072c Zm00001d019072,Zm00001d019073 simMerged
Zm00001d019073_T001.exon13 7 15286631 15286650 Zm00001d019072c 15286631 15291839 Zm00001d019072c Zm00001d019072,Zm00001d019073 simMerged
Zm00001d019073_T001.exon12 7 15286769 15286844 Zm00001d019073 15286631 15291839 Zm00001d019072c Zm00001d019072,Zm00001d019073 simMerged
Zm00001d019073_T001.exon12 7 15286769 15286844 Zm00001d019072c 15286631 15291839 Zm00001d019072c Zm00001d019072,Zm00001d019073 simMerged
Zm00001d019073_T001.exon11 7 15288429 15288617 Zm00001d019073 15286631 15291839 Zm00001d019072c Zm00001d019072,Zm00001d019073 simMerged
Zm00001d019073_T001.exon11 7 15288429 15288617 Zm00001d019072c 15286631 15291839 Zm00001d019072c Zm00001d019072,Zm00001d019073 simMerged
Zm00001d019073_T001.exon10 7 15288901 15288966 Zm00001d019073 15286631 15291839 Zm00001d019072c Zm00001d019072,Zm00001d019073 simMerged
Zm00001d019073_T001.exon10 7 15288901 15288966 Zm00001d019072c 15286631 15291839 Zm00001d019072c Zm00001d019072,Zm00001d019073 simMerged
Zm00001d019073_T001.exon9 7 15289183 15289239 Zm00001d019073 15286631 15291839 Zm00001d019072c Zm00001d019072,Zm00001d019073 simMerged
Zm00001d019073_T001.exon9 7 15289183 15289239 Zm00001d019072c 15286631 15291839 Zm00001d019072c Zm00001d019072,Zm00001d019073 simMerged
Zm00001d019073_T001.exon8 7 15289315 15289380 Zm00001d019073 15286631 15291839 Zm00001d019072c Zm00001d019072,Zm00001d019073 simMerged
Zm00001d019073_T001.exon8 7 15289315 15289380 Zm00001d019072c 15286631 15291839 Zm00001d019072c Zm00001d019072,Zm00001d019073 simMerged
Zm00001d019073_T001.exon7 7 15289620 15289688 Zm00001d019073 15286631 15291839 Zm00001d019072c Zm00001d019072,Zm00001d019073 simMerged
Zm00001d019073_T001.exon7 7 15289620 15289688 Zm00001d019072c 15286631 15291839 Zm00001d019072c Zm00001d019072,Zm00001d019073 simMerged
Zm00001d019073_T001.exon6 7 15289876 15289938 Zm00001d019073 15286631 15291839 Zm00001d019072c Zm00001d019072,Zm00001d019073 simMerged
Zm00001d019073_T001.exon6 7 15289876 15289938 Zm00001d019072c 15286631 15291839 Zm00001d019072c Zm00001d019072,Zm00001d019073 simMerged
Zm00001d019073_T001.exon5 7 15290023 15290076 Zm00001d019073 15286631 15291839 Zm00001d019072c Zm00001d019072,Zm00001d019073 simMerged
Zm00001d019073_T001.exon5 7 15290023 15290076 Zm00001d019072c 15286631 15291839 Zm00001d019072c Zm00001d019072,Zm00001d019073 simMerged
Zm00001d019073_T001.exon4 7 15290317 15290511 Zm00001d019073 15286631 15291839 Zm00001d019072c Zm00001d019072,Zm00001d019073 simMerged
Zm00001d019073_T001.exon4 7 15290317 15290511 Zm00001d019072c 15286631 15291839 Zm00001d019072c Zm00001d019072,Zm00001d019073 simMerged
Zm00001d019073_T001.exon3 7 15290953 15291156 Zm00001d019073 15286631 15291839 Zm00001d019072c Zm00001d019072,Zm00001d019073 simMerged
Zm00001d019073_T001.exon3 7 15290953 15291156 Zm00001d019072c 15286631 15291839 Zm00001d019072c Zm00001d019072,Zm00001d019073 simMerged
Zm00001d019073_T001.exon2 7 15291238 15291506 Zm00001d019073 15286631 15291839 Zm00001d019072c Zm00001d019072,Zm00001d019073 simMerged
Zm00001d019073_T001.exon2 7 15291238 15291506 Zm00001d019072c 15286631 15291839 Zm00001d019072c Zm00001d019072,Zm00001d019073 simMerged
Zm00001d019073_T001.exon1 7 15291601 15291839 Zm00001d019073 15286631 15291839 Zm00001d019072c Zm00001d019072,Zm00001d019073 simMerged
Zm00001d019073_T001.exon1 7 15291601 15291839 Zm00001d019072c 15286631 15291839 Zm00001d019072c Zm00001d019072,Zm00001d019073 simMerged
Zm00001d019075_T009.exon1 7 15397100 15397269 Zm00001d019075 15397100 15408852 Zm00001d019074c Zm00001d019074,Zm00001d019075 simMerged
Zm00001d019075_T009.exon1 7 15397100 15397269 Zm00001d019074c 15397100 15408852 Zm00001d019074c Zm00001d019074,Zm00001d019075 simMerged
Zm00001d019075_T002.exon11 7 15397384 15397544 Zm00001d019075 15397100 15408852 Zm00001d019074c Zm00001d019074,Zm00001d019075 simMerged
Zm00001d019075_T002.exon11 7 15397384 15397544 Zm00001d019074c 15397100 15408852 Zm00001d019074c Zm00001d019074,Zm00001d019075 simMerged
Zm00001d019075_T002.exon12 7 15397622 15397653 Zm00001d019075 15397100 15408852 Zm00001d019074c Zm00001d019074,Zm00001d019075 simMerged
Zm00001d019075_T002.exon12 7 15397622 15397653 Zm00001d019074c 15397100 15408852 Zm00001d019074c Zm00001d019074,Zm00001d019075 simMerged
Zm00001d019075_T009.exon4 7 15397723 15397904 Zm00001d019075 15397100 15408852 Zm00001d019074c Zm00001d019074,Zm00001d019075 simMerged
Zm00001d019075_T009.exon4 7 15397723 15397904 Zm00001d019074c 15397100 15408852 Zm00001d019074c Zm00001d019074,Zm00001d019075 simMerged
Zm00001d019075_T002.exon14 7 15398225 15398304 Zm00001d019075 15397100 15408852 Zm00001d019074c Zm00001d019074,Zm00001d019075 simMerged
Zm00001d019075_T002.exon14 7 15398225 15398304 Zm00001d019074c 15397100 15408852 Zm00001d019074c Zm00001d019074,Zm00001d019075 simMerged
Zm00001d019075_T002.exon15 7 15400728 15400793 Zm00001d019075 15397100 15408852 Zm00001d019074c Zm00001d019074,Zm00001d019075 simMerged
Zm00001d019075_T002.exon15 7 15400728 15400793 Zm00001d019074c 15397100 15408852 Zm00001d019074c Zm00001d019074,Zm00001d019075 simMerged
Zm00001d019075_T002.exon16 7 15400870 15401159 Zm00001d019075 15397100 15408852 Zm00001d019074c Zm00001d019074,Zm00001d019075 simMerged
Zm00001d019075_T002.exon16 7 15400870 15401159 Zm00001d019074c 15397100 15408852 Zm00001d019074c Zm00001d019074,Zm00001d019075 simMerged
Zm00001d019075_T009.exon8 7 15402242 15405618 Zm00001d019075 15397100 15408852 Zm00001d019074c Zm00001d019074,Zm00001d019075 simMerged
Zm00001d019075_T009.exon8 7 15402242 15405618 Zm00001d019074c 15397100 15408852 Zm00001d019074c Zm00001d019074,Zm00001d019075 simMerged
Zm00001d019075_T009.exon9 7 15405727 15406251 Zm00001d019075 15397100 15408852 Zm00001d019074c Zm00001d019074,Zm00001d019075 simMerged
Zm00001d019075_T009.exon9 7 15405727 15406251 Zm00001d019074c 15397100 15408852 Zm00001d019074c Zm00001d019074,Zm00001d019075 simMerged
Zm00001d019075_T009.exon10 7 15406342 15406413 Zm00001d019075 15397100 15408852 Zm00001d019074c Zm00001d019074,Zm00001d019075 simMerged
Zm00001d019075_T009.exon10 7 15406342 15406413 Zm00001d019074c 15397100 15408852 Zm00001d019074c Zm00001d019074,Zm00001d019075 simMerged
Zm00001d019075_T009.exon11 7 15406485 15406561 Zm00001d019075 15397100 15408852 Zm00001d019074c Zm00001d019074,Zm00001d019075 simMerged
Zm00001d019075_T009.exon11 7 15406485 15406561 Zm00001d019074c 15397100 15408852 Zm00001d019074c Zm00001d019074,Zm00001d019075 simMerged
Zm00001d019075_T009.exon12 7 15406735 15406815 Zm00001d019075 15397100 15408852 Zm00001d019074c Zm00001d019074,Zm00001d019075 simMerged
Zm00001d019075_T009.exon12 7 15406735 15406815 Zm00001d019074c 15397100 15408852 Zm00001d019074c Zm00001d019074,Zm00001d019075 simMerged
Zm00001d019075_T009.exon13 7 15407191 15407293 Zm00001d019075 15397100 15408852 Zm00001d019074c Zm00001d019074,Zm00001d019075 simMerged
Zm00001d019075_T009.exon13 7 15407191 15407293 Zm00001d019074c 15397100 15408852 Zm00001d019074c Zm00001d019074,Zm00001d019075 simMerged
Zm00001d019075_T009.exon14 7 15407826 15407984 Zm00001d019075 15397100 15408852 Zm00001d019074c Zm00001d019074,Zm00001d019075 simMerged
Zm00001d019075_T009.exon14 7 15407826 15407984 Zm00001d019074c 15397100 15408852 Zm00001d019074c Zm00001d019074,Zm00001d019075 simMerged
Zm00001d019075_T009.exon15 7 15408119 15408852 Zm00001d019075 15397100 15408852 Zm00001d019074c Zm00001d019074,Zm00001d019075 simMerged
Zm00001d019075_T009.exon15 7 15408119 15408852 Zm00001d019074c 15397100 15408852 Zm00001d019074c Zm00001d019074,Zm00001d019075 simMerged
Zm00001d019077_T001.exon1 7 15484509 15484634 Zm00001d019077 15484509 15485434 Zm00001d019076c Zm00001d019076,Zm00001d019077 simMerged
Zm00001d019077_T001.exon1 7 15484509 15484634 Zm00001d019076c 15484509 15485434 Zm00001d019076c Zm00001d019076,Zm00001d019077 simMerged
Zm00001d019077_T001.exon2 7 15485089 15485227 Zm00001d019077 15484509 15485434 Zm00001d019076c Zm00001d019076,Zm00001d019077 simMerged
Zm00001d019077_T001.exon2 7 15485089 15485227 Zm00001d019076c 15484509 15485434 Zm00001d019076c Zm00001d019076,Zm00001d019077 simMerged
Zm00001d019077_T001.exon3 7 15485315 15485434 Zm00001d019077 15484509 15485434 Zm00001d019076c Zm00001d019076,Zm00001d019077 simMerged
Zm00001d019077_T001.exon3 7 15485315 15485434 Zm00001d019076c 15484509 15485434 Zm00001d019076c Zm00001d019076,Zm00001d019077 simMerged
Zm00001d019094_T001.exon6 7 16036984 16037091 Zm00001d019094 16036984 16043523 Zm00001d019093c Zm00001d019093,Zm00001d019094 simMerged
Zm00001d019094_T001.exon6 7 16036984 16037091 Zm00001d019093c 16036984 16043523 Zm00001d019093c Zm00001d019093,Zm00001d019094 simMerged
Zm00001d019094_T001.exon5 7 16038006 16038146 Zm00001d019094 16036984 16043523 Zm00001d019093c Zm00001d019093,Zm00001d019094 simMerged
Zm00001d019094_T001.exon5 7 16038006 16038146 Zm00001d019093c 16036984 16043523 Zm00001d019093c Zm00001d019093,Zm00001d019094 simMerged
Zm00001d019094_T001.exon4 7 16038277 16038405 Zm00001d019094 16036984 16043523 Zm00001d019093c Zm00001d019093,Zm00001d019094 simMerged
Zm00001d019094_T001.exon4 7 16038277 16038405 Zm00001d019093c 16036984 16043523 Zm00001d019093c Zm00001d019093,Zm00001d019094 simMerged
Zm00001d019094_T001.exon3 7 16038481 16038758 Zm00001d019094 16036984 16043523 Zm00001d019093c Zm00001d019093,Zm00001d019094 simMerged
Zm00001d019094_T001.exon3 7 16038481 16038758 Zm00001d019093c 16036984 16043523 Zm00001d019093c Zm00001d019093,Zm00001d019094 simMerged
Zm00001d019094_T001.exon2 7 16042646 16042693 Zm00001d019094 16036984 16043523 Zm00001d019093c Zm00001d019093,Zm00001d019094 simMerged
Zm00001d019094_T001.exon2 7 16042646 16042693 Zm00001d019093c 16036984 16043523 Zm00001d019093c Zm00001d019093,Zm00001d019094 simMerged
Zm00001d019094_T001.exon1 7 16042767 16043523 Zm00001d019094 16036984 16043523 Zm00001d019093c Zm00001d019093,Zm00001d019094 simMerged
Zm00001d019094_T001.exon1 7 16042767 16043523 Zm00001d019093c 16036984 16043523 Zm00001d019093c Zm00001d019093,Zm00001d019094 simMerged
Zm00001d019107_T001.exon1 7 16911354 16911851 Zm00001d019107 16911354 16911851 Zm00001d019106c Zm00001d019106,Zm00001d019107 simMerged
Zm00001d019107_T001.exon1 7 16911354 16911851 Zm00001d019106c 16911354 16911851 Zm00001d019106c Zm00001d019106,Zm00001d019107 simMerged
Zm00001d019116_T001.exon1 7 17758679 17759647 Zm00001d019116 17758679 17759647 Zm00001d019115c Zm00001d019115,Zm00001d019116 simMerged
Zm00001d019116_T001.exon1 7 17758679 17759647 Zm00001d019115c 17758679 17759647 Zm00001d019115c Zm00001d019115,Zm00001d019116 simMerged
Zm00001d019123_T003.exon10 7 17937787 17938094 Zm00001d019123 17937787 17949370 Zm00001d019122c Zm00001d019122,Zm00001d019123 simMerged
Zm00001d019123_T003.exon10 7 17937787 17938094 Zm00001d019122c 17937787 17949370 Zm00001d019122c Zm00001d019122,Zm00001d019123 simMerged
Zm00001d019123_T003.exon9 7 17938175 17938243 Zm00001d019123 17937787 17949370 Zm00001d019122c Zm00001d019122,Zm00001d019123 simMerged
Zm00001d019123_T003.exon9 7 17938175 17938243 Zm00001d019122c 17937787 17949370 Zm00001d019122c Zm00001d019122,Zm00001d019123 simMerged
Zm00001d019123_T003.exon8 7 17938657 17938824 Zm00001d019123 17937787 17949370 Zm00001d019122c Zm00001d019122,Zm00001d019123 simMerged
Zm00001d019123_T003.exon8 7 17938657 17938824 Zm00001d019122c 17937787 17949370 Zm00001d019122c Zm00001d019122,Zm00001d019123 simMerged
Zm00001d019123_T001.exon6 7 17939095 17939248 Zm00001d019123 17937787 17949370 Zm00001d019122c Zm00001d019122,Zm00001d019123 simMerged
Zm00001d019123_T001.exon6 7 17939095 17939248 Zm00001d019122c 17937787 17949370 Zm00001d019122c Zm00001d019122,Zm00001d019123 simMerged
Zm00001d019123_T001.exon5 7 17940589 17940666 Zm00001d019123 17937787 17949370 Zm00001d019122c Zm00001d019122,Zm00001d019123 simMerged
Zm00001d019123_T001.exon5 7 17940589 17940666 Zm00001d019122c 17937787 17949370 Zm00001d019122c Zm00001d019122,Zm00001d019123 simMerged
Zm00001d019123_T004.exon5 7 17941831 17942026 Zm00001d019123 17937787 17949370 Zm00001d019122c Zm00001d019122,Zm00001d019123 simMerged
Zm00001d019123_T004.exon5 7 17941831 17942026 Zm00001d019122c 17937787 17949370 Zm00001d019122c Zm00001d019122,Zm00001d019123 simMerged
Zm00001d019123_T004.exon4 7 17942132 17943698 Zm00001d019123 17937787 17949370 Zm00001d019122c Zm00001d019122,Zm00001d019123 simMerged
Zm00001d019123_T004.exon4 7 17942132 17943698 Zm00001d019122c 17937787 17949370 Zm00001d019122c Zm00001d019122,Zm00001d019123 simMerged
Zm00001d019123_T004.exon3 7 17943844 17943911 Zm00001d019123 17937787 17949370 Zm00001d019122c Zm00001d019122,Zm00001d019123 simMerged
Zm00001d019123_T004.exon3 7 17943844 17943911 Zm00001d019122c 17937787 17949370 Zm00001d019122c Zm00001d019122,Zm00001d019123 simMerged
Zm00001d019123_T003.exon2 7 17944032 17944126 Zm00001d019123 17937787 17949370 Zm00001d019122c Zm00001d019122,Zm00001d019123 simMerged
Zm00001d019123_T003.exon2 7 17944032 17944126 Zm00001d019122c 17937787 17949370 Zm00001d019122c Zm00001d019122,Zm00001d019123 simMerged
Zm00001d019123_T004.exon1 7 17949153 17949370 Zm00001d019123 17937787 17949370 Zm00001d019122c Zm00001d019122,Zm00001d019123 simMerged
Zm00001d019123_T004.exon1 7 17949153 17949370 Zm00001d019122c 17937787 17949370 Zm00001d019122c Zm00001d019122,Zm00001d019123 simMerged
Zm00001d019125_T001.exon1 7 18150927 18151391 Zm00001d019125 18150927 18154764 Zm00001d019124c Zm00001d019124,Zm00001d019125 simMerged
Zm00001d019125_T001.exon1 7 18150927 18151391 Zm00001d019124c 18150927 18154764 Zm00001d019124c Zm00001d019124,Zm00001d019125 simMerged
Zm00001d019125_T001.exon2 7 18152114 18152218 Zm00001d019125 18150927 18154764 Zm00001d019124c Zm00001d019124,Zm00001d019125 simMerged
Zm00001d019125_T001.exon2 7 18152114 18152218 Zm00001d019124c 18150927 18154764 Zm00001d019124c Zm00001d019124,Zm00001d019125 simMerged
Zm00001d019125_T001.exon3 7 18152326 18152583 Zm00001d019125 18150927 18154764 Zm00001d019124c Zm00001d019124,Zm00001d019125 simMerged
Zm00001d019125_T001.exon3 7 18152326 18152583 Zm00001d019124c 18150927 18154764 Zm00001d019124c Zm00001d019124,Zm00001d019125 simMerged
Zm00001d019125_T001.exon4 7 18152802 18152966 Zm00001d019125 18150927 18154764 Zm00001d019124c Zm00001d019124,Zm00001d019125 simMerged
Zm00001d019125_T001.exon4 7 18152802 18152966 Zm00001d019124c 18150927 18154764 Zm00001d019124c Zm00001d019124,Zm00001d019125 simMerged
Zm00001d019125_T001.exon5 7 18153528 18153581 Zm00001d019125 18150927 18154764 Zm00001d019124c Zm00001d019124,Zm00001d019125 simMerged
Zm00001d019125_T001.exon5 7 18153528 18153581 Zm00001d019124c 18150927 18154764 Zm00001d019124c Zm00001d019124,Zm00001d019125 simMerged
Zm00001d019125_T001.exon6 7 18153713 18153859 Zm00001d019125 18150927 18154764 Zm00001d019124c Zm00001d019124,Zm00001d019125 simMerged
Zm00001d019125_T001.exon6 7 18153713 18153859 Zm00001d019124c 18150927 18154764 Zm00001d019124c Zm00001d019124,Zm00001d019125 simMerged
Zm00001d019125_T001.exon7 7 18154083 18154764 Zm00001d019125 18150927 18154764 Zm00001d019124c Zm00001d019124,Zm00001d019125 simMerged
Zm00001d019125_T001.exon7 7 18154083 18154764 Zm00001d019124c 18150927 18154764 Zm00001d019124c Zm00001d019124,Zm00001d019125 simMerged
Zm00001d019137_T001.exon1 7 18698220 18698274 Zm00001d019137 18698220 18701051 Zm00001d019136c Zm00001d019136,Zm00001d019137 simMerged
Zm00001d019137_T001.exon1 7 18698220 18698274 Zm00001d019136c 18698220 18701051 Zm00001d019136c Zm00001d019136,Zm00001d019137 simMerged
Zm00001d019137_T001.exon2 7 18699729 18699808 Zm00001d019137 18698220 18701051 Zm00001d019136c Zm00001d019136,Zm00001d019137 simMerged
Zm00001d019137_T001.exon2 7 18699729 18699808 Zm00001d019136c 18698220 18701051 Zm00001d019136c Zm00001d019136,Zm00001d019137 simMerged
Zm00001d019137_T001.exon3 7 18700722 18701051 Zm00001d019137 18698220 18701051 Zm00001d019136c Zm00001d019136,Zm00001d019137 simMerged
Zm00001d019137_T001.exon3 7 18700722 18701051 Zm00001d019136c 18698220 18701051 Zm00001d019136c Zm00001d019136,Zm00001d019137 simMerged
Zm00001d019144_T001.exon1 7 19084936 19085364 Zm00001d019144 19084936 19089403 Zm00001d019143c Zm00001d019143,Zm00001d019144 simMerged
Zm00001d019144_T001.exon1 7 19084936 19085364 Zm00001d019143c 19084936 19089403 Zm00001d019143c Zm00001d019143,Zm00001d019144 simMerged
Zm00001d019144_T001.exon2 7 19085478 19085591 Zm00001d019144 19084936 19089403 Zm00001d019143c Zm00001d019143,Zm00001d019144 simMerged
Zm00001d019144_T001.exon2 7 19085478 19085591 Zm00001d019143c 19084936 19089403 Zm00001d019143c Zm00001d019143,Zm00001d019144 simMerged
Zm00001d019144_T001.exon3 7 19087559 19087591 Zm00001d019144 19084936 19089403 Zm00001d019143c Zm00001d019143,Zm00001d019144 simMerged
Zm00001d019144_T001.exon3 7 19087559 19087591 Zm00001d019143c 19084936 19089403 Zm00001d019143c Zm00001d019143,Zm00001d019144 simMerged
Zm00001d019144_T001.exon4 7 19087686 19087858 Zm00001d019144 19084936 19089403 Zm00001d019143c Zm00001d019143,Zm00001d019144 simMerged
Zm00001d019144_T001.exon4 7 19087686 19087858 Zm00001d019143c 19084936 19089403 Zm00001d019143c Zm00001d019143,Zm00001d019144 simMerged
Zm00001d019144_T001.exon5 7 19088370 19088498 Zm00001d019144 19084936 19089403 Zm00001d019143c Zm00001d019143,Zm00001d019144 simMerged
Zm00001d019144_T001.exon5 7 19088370 19088498 Zm00001d019143c 19084936 19089403 Zm00001d019143c Zm00001d019143,Zm00001d019144 simMerged
Zm00001d019144_T001.exon6 7 19088642 19088762 Zm00001d019144 19084936 19089403 Zm00001d019143c Zm00001d019143,Zm00001d019144 simMerged
Zm00001d019144_T001.exon6 7 19088642 19088762 Zm00001d019143c 19084936 19089403 Zm00001d019143c Zm00001d019143,Zm00001d019144 simMerged
Zm00001d019144_T001.exon7 7 19088970 19089022 Zm00001d019144 19084936 19089403 Zm00001d019143c Zm00001d019143,Zm00001d019144 simMerged
Zm00001d019144_T001.exon7 7 19088970 19089022 Zm00001d019143c 19084936 19089403 Zm00001d019143c Zm00001d019143,Zm00001d019144 simMerged
Zm00001d019144_T001.exon8 7 19089171 19089403 Zm00001d019144 19084936 19089403 Zm00001d019143c Zm00001d019143,Zm00001d019144 simMerged
Zm00001d019144_T001.exon8 7 19089171 19089403 Zm00001d019143c 19084936 19089403 Zm00001d019143c Zm00001d019143,Zm00001d019144 simMerged
Zm00001d019148_T001.exon16 7 19180261 19180912 Zm00001d019148 19180261 19184573 Zm00001d019147c Zm00001d019147,Zm00001d019148 simMerged
Zm00001d019148_T001.exon16 7 19180261 19180912 Zm00001d019147c 19180261 19184573 Zm00001d019147c Zm00001d019147,Zm00001d019148 simMerged
Zm00001d019148_T001.exon15 7 19181003 19181089 Zm00001d019148 19180261 19184573 Zm00001d019147c Zm00001d019147,Zm00001d019148 simMerged
Zm00001d019148_T001.exon15 7 19181003 19181089 Zm00001d019147c 19180261 19184573 Zm00001d019147c Zm00001d019147,Zm00001d019148 simMerged
Zm00001d019148_T001.exon14 7 19181373 19181433 Zm00001d019148 19180261 19184573 Zm00001d019147c Zm00001d019147,Zm00001d019148 simMerged
Zm00001d019148_T001.exon14 7 19181373 19181433 Zm00001d019147c 19180261 19184573 Zm00001d019147c Zm00001d019147,Zm00001d019148 simMerged
Zm00001d019148_T001.exon13 7 19181703 19181802 Zm00001d019148 19180261 19184573 Zm00001d019147c Zm00001d019147,Zm00001d019148 simMerged
Zm00001d019148_T001.exon13 7 19181703 19181802 Zm00001d019147c 19180261 19184573 Zm00001d019147c Zm00001d019147,Zm00001d019148 simMerged
Zm00001d019148_T001.exon12 7 19181890 19181931 Zm00001d019148 19180261 19184573 Zm00001d019147c Zm00001d019147,Zm00001d019148 simMerged
Zm00001d019148_T001.exon12 7 19181890 19181931 Zm00001d019147c 19180261 19184573 Zm00001d019147c Zm00001d019147,Zm00001d019148 simMerged
Zm00001d019148_T001.exon11 7 19182018 19182080 Zm00001d019148 19180261 19184573 Zm00001d019147c Zm00001d019147,Zm00001d019148 simMerged
Zm00001d019148_T001.exon11 7 19182018 19182080 Zm00001d019147c 19180261 19184573 Zm00001d019147c Zm00001d019147,Zm00001d019148 simMerged
Zm00001d019148_T002.exon10 7 19182171 19182378 Zm00001d019148 19180261 19184573 Zm00001d019147c Zm00001d019147,Zm00001d019148 simMerged
Zm00001d019148_T002.exon10 7 19182171 19182378 Zm00001d019147c 19180261 19184573 Zm00001d019147c Zm00001d019147,Zm00001d019148 simMerged
Zm00001d019148_T001.exon9 7 19182483 19182540 Zm00001d019148 19180261 19184573 Zm00001d019147c Zm00001d019147,Zm00001d019148 simMerged
Zm00001d019148_T001.exon9 7 19182483 19182540 Zm00001d019147c 19180261 19184573 Zm00001d019147c Zm00001d019147,Zm00001d019148 simMerged
Zm00001d019148_T001.exon8 7 19182708 19182804 Zm00001d019148 19180261 19184573 Zm00001d019147c Zm00001d019147,Zm00001d019148 simMerged
Zm00001d019148_T001.exon8 7 19182708 19182804 Zm00001d019147c 19180261 19184573 Zm00001d019147c Zm00001d019147,Zm00001d019148 simMerged
Zm00001d019148_T001.exon7 7 19182924 19182971 Zm00001d019148 19180261 19184573 Zm00001d019147c Zm00001d019147,Zm00001d019148 simMerged
Zm00001d019148_T001.exon7 7 19182924 19182971 Zm00001d019147c 19180261 19184573 Zm00001d019147c Zm00001d019147,Zm00001d019148 simMerged
Zm00001d019148_T001.exon6 7 19183048 19183116 Zm00001d019148 19180261 19184573 Zm00001d019147c Zm00001d019147,Zm00001d019148 simMerged
Zm00001d019148_T001.exon6 7 19183048 19183116 Zm00001d019147c 19180261 19184573 Zm00001d019147c Zm00001d019147,Zm00001d019148 simMerged
Zm00001d019148_T001.exon5 7 19183213 19183236 Zm00001d019148 19180261 19184573 Zm00001d019147c Zm00001d019147,Zm00001d019148 simMerged
Zm00001d019148_T001.exon5 7 19183213 19183236 Zm00001d019147c 19180261 19184573 Zm00001d019147c Zm00001d019147,Zm00001d019148 simMerged
Zm00001d019148_T001.exon4 7 19183837 19183945 Zm00001d019148 19180261 19184573 Zm00001d019147c Zm00001d019147,Zm00001d019148 simMerged
Zm00001d019148_T001.exon4 7 19183837 19183945 Zm00001d019147c 19180261 19184573 Zm00001d019147c Zm00001d019147,Zm00001d019148 simMerged
Zm00001d019148_T001.exon3 7 19184055 19184092 Zm00001d019148 19180261 19184573 Zm00001d019147c Zm00001d019147,Zm00001d019148 simMerged
Zm00001d019148_T001.exon3 7 19184055 19184092 Zm00001d019147c 19180261 19184573 Zm00001d019147c Zm00001d019147,Zm00001d019148 simMerged
Zm00001d019148_T001.exon2 7 19184184 19184356 Zm00001d019148 19180261 19184573 Zm00001d019147c Zm00001d019147,Zm00001d019148 simMerged
Zm00001d019148_T001.exon2 7 19184184 19184356 Zm00001d019147c 19180261 19184573 Zm00001d019147c Zm00001d019147,Zm00001d019148 simMerged
Zm00001d019148_T002.exon1 7 19184444 19184573 Zm00001d019148 19180261 19184573 Zm00001d019147c Zm00001d019147,Zm00001d019148 simMerged
Zm00001d019148_T002.exon1 7 19184444 19184573 Zm00001d019147c 19180261 19184573 Zm00001d019147c Zm00001d019147,Zm00001d019148 simMerged
Zm00001d019156_T001.exon2 7 19535091 19535236 Zm00001d019156 19535091 19538074 Zm00001d019155c Zm00001d019155,Zm00001d019156 simMerged
Zm00001d019156_T001.exon2 7 19535091 19535236 Zm00001d019155c 19535091 19538074 Zm00001d019155c Zm00001d019155,Zm00001d019156 simMerged
Zm00001d019156_T002.exon1 7 19537425 19538074 Zm00001d019156 19535091 19538074 Zm00001d019155c Zm00001d019155,Zm00001d019156 simMerged
Zm00001d019156_T002.exon1 7 19537425 19538074 Zm00001d019155c 19535091 19538074 Zm00001d019155c Zm00001d019155,Zm00001d019156 simMerged
Zm00001d019162_T007.exon1 7 19624072 19624351 Zm00001d019162 19624072 19624828 Zm00001d019161c Zm00001d019161,Zm00001d019162 simMerged
Zm00001d019162_T007.exon1 7 19624072 19624351 Zm00001d019161c 19624072 19624828 Zm00001d019161c Zm00001d019161,Zm00001d019162 simMerged
Zm00001d019162_T007.exon2 7 19624376 19624828 Zm00001d019162 19624072 19624828 Zm00001d019161c Zm00001d019161,Zm00001d019162 simMerged
Zm00001d019162_T007.exon2 7 19624376 19624828 Zm00001d019161c 19624072 19624828 Zm00001d019161c Zm00001d019161,Zm00001d019162 simMerged
Zm00001d019164_T005.exon14 7 19771523 19771737 Zm00001d019164 19771523 19782805 Zm00001d019163c Zm00001d019163,Zm00001d019164 simMerged
Zm00001d019164_T005.exon14 7 19771523 19771737 Zm00001d019163c 19771523 19782805 Zm00001d019163c Zm00001d019163,Zm00001d019164 simMerged
Zm00001d019164_T005.exon13 7 19771760 19771861 Zm00001d019164 19771523 19782805 Zm00001d019163c Zm00001d019163,Zm00001d019164 simMerged
Zm00001d019164_T005.exon13 7 19771760 19771861 Zm00001d019163c 19771523 19782805 Zm00001d019163c Zm00001d019163,Zm00001d019164 simMerged
Zm00001d019164_T005.exon12 7 19772179 19772262 Zm00001d019164 19771523 19782805 Zm00001d019163c Zm00001d019163,Zm00001d019164 simMerged
Zm00001d019164_T005.exon12 7 19772179 19772262 Zm00001d019163c 19771523 19782805 Zm00001d019163c Zm00001d019163,Zm00001d019164 simMerged
Zm00001d019164_T005.exon11 7 19772364 19772468 Zm00001d019164 19771523 19782805 Zm00001d019163c Zm00001d019163,Zm00001d019164 simMerged
Zm00001d019164_T005.exon11 7 19772364 19772468 Zm00001d019163c 19771523 19782805 Zm00001d019163c Zm00001d019163,Zm00001d019164 simMerged
Zm00001d019164_T005.exon10 7 19772558 19772683 Zm00001d019164 19771523 19782805 Zm00001d019163c Zm00001d019163,Zm00001d019164 simMerged
Zm00001d019164_T005.exon10 7 19772558 19772683 Zm00001d019163c 19771523 19782805 Zm00001d019163c Zm00001d019163,Zm00001d019164 simMerged
Zm00001d019164_T005.exon9 7 19772762 19772833 Zm00001d019164 19771523 19782805 Zm00001d019163c Zm00001d019163,Zm00001d019164 simMerged
Zm00001d019164_T005.exon9 7 19772762 19772833 Zm00001d019163c 19771523 19782805 Zm00001d019163c Zm00001d019163,Zm00001d019164 simMerged
Zm00001d019164_T005.exon8 7 19772932 19773007 Zm00001d019164 19771523 19782805 Zm00001d019163c Zm00001d019163,Zm00001d019164 simMerged
Zm00001d019164_T005.exon8 7 19772932 19773007 Zm00001d019163c 19771523 19782805 Zm00001d019163c Zm00001d019163,Zm00001d019164 simMerged
Zm00001d019164_T005.exon7 7 19780139 19780180 Zm00001d019164 19771523 19782805 Zm00001d019163c Zm00001d019163,Zm00001d019164 simMerged
Zm00001d019164_T005.exon7 7 19780139 19780180 Zm00001d019163c 19771523 19782805 Zm00001d019163c Zm00001d019163,Zm00001d019164 simMerged
Zm00001d019164_T004.exon6 7 19780256 19780311 Zm00001d019164 19771523 19782805 Zm00001d019163c Zm00001d019163,Zm00001d019164 simMerged
Zm00001d019164_T004.exon6 7 19780256 19780311 Zm00001d019163c 19771523 19782805 Zm00001d019163c Zm00001d019163,Zm00001d019164 simMerged
Zm00001d019164_T005.exon5 7 19780463 19780576 Zm00001d019164 19771523 19782805 Zm00001d019163c Zm00001d019163,Zm00001d019164 simMerged
Zm00001d019164_T005.exon5 7 19780463 19780576 Zm00001d019163c 19771523 19782805 Zm00001d019163c Zm00001d019163,Zm00001d019164 simMerged
Zm00001d019164_T005.exon4 7 19780716 19780769 Zm00001d019164 19771523 19782805 Zm00001d019163c Zm00001d019163,Zm00001d019164 simMerged
Zm00001d019164_T005.exon4 7 19780716 19780769 Zm00001d019163c 19771523 19782805 Zm00001d019163c Zm00001d019163,Zm00001d019164 simMerged
Zm00001d019164_T005.exon3 7 19781647 19781772 Zm00001d019164 19771523 19782805 Zm00001d019163c Zm00001d019163,Zm00001d019164 simMerged
Zm00001d019164_T005.exon3 7 19781647 19781772 Zm00001d019163c 19771523 19782805 Zm00001d019163c Zm00001d019163,Zm00001d019164 simMerged
Zm00001d019164_T003.exon1 7 19781859 19782805 Zm00001d019164 19771523 19782805 Zm00001d019163c Zm00001d019163,Zm00001d019164 simMerged
Zm00001d019164_T003.exon1 7 19781859 19782805 Zm00001d019163c 19771523 19782805 Zm00001d019163c Zm00001d019163,Zm00001d019164 simMerged
Zm00001d019172_T001.exon10 7 20293570 20293637 Zm00001d019172 20293570 20302764 Zm00001d019171c Zm00001d019171,Zm00001d019172 simMerged
Zm00001d019172_T001.exon10 7 20293570 20293637 Zm00001d019171c 20293570 20302764 Zm00001d019171c Zm00001d019171,Zm00001d019172 simMerged
Zm00001d019172_T001.exon9 7 20293706 20294103 Zm00001d019172 20293570 20302764 Zm00001d019171c Zm00001d019171,Zm00001d019172 simMerged
Zm00001d019172_T001.exon9 7 20293706 20294103 Zm00001d019171c 20293570 20302764 Zm00001d019171c Zm00001d019171,Zm00001d019172 simMerged
Zm00001d019172_T001.exon8 7 20294184 20294248 Zm00001d019172 20293570 20302764 Zm00001d019171c Zm00001d019171,Zm00001d019172 simMerged
Zm00001d019172_T001.exon8 7 20294184 20294248 Zm00001d019171c 20293570 20302764 Zm00001d019171c Zm00001d019171,Zm00001d019172 simMerged
Zm00001d019172_T001.exon7 7 20294598 20294706 Zm00001d019172 20293570 20302764 Zm00001d019171c Zm00001d019171,Zm00001d019172 simMerged
Zm00001d019172_T001.exon7 7 20294598 20294706 Zm00001d019171c 20293570 20302764 Zm00001d019171c Zm00001d019171,Zm00001d019172 simMerged
Zm00001d019172_T001.exon6 7 20298664 20298809 Zm00001d019172 20293570 20302764 Zm00001d019171c Zm00001d019171,Zm00001d019172 simMerged
Zm00001d019172_T001.exon6 7 20298664 20298809 Zm00001d019171c 20293570 20302764 Zm00001d019171c Zm00001d019171,Zm00001d019172 simMerged
Zm00001d019172_T001.exon5 7 20299018 20299083 Zm00001d019172 20293570 20302764 Zm00001d019171c Zm00001d019171,Zm00001d019172 simMerged
Zm00001d019172_T001.exon5 7 20299018 20299083 Zm00001d019171c 20293570 20302764 Zm00001d019171c Zm00001d019171,Zm00001d019172 simMerged
Zm00001d019172_T001.exon4 7 20299165 20299257 Zm00001d019172 20293570 20302764 Zm00001d019171c Zm00001d019171,Zm00001d019172 simMerged
Zm00001d019172_T001.exon4 7 20299165 20299257 Zm00001d019171c 20293570 20302764 Zm00001d019171c Zm00001d019171,Zm00001d019172 simMerged
Zm00001d019172_T001.exon3 7 20300214 20300319 Zm00001d019172 20293570 20302764 Zm00001d019171c Zm00001d019171,Zm00001d019172 simMerged
Zm00001d019172_T001.exon3 7 20300214 20300319 Zm00001d019171c 20293570 20302764 Zm00001d019171c Zm00001d019171,Zm00001d019172 simMerged
Zm00001d019172_T001.exon2 7 20301258 20301334 Zm00001d019172 20293570 20302764 Zm00001d019171c Zm00001d019171,Zm00001d019172 simMerged
Zm00001d019172_T001.exon2 7 20301258 20301334 Zm00001d019171c 20293570 20302764 Zm00001d019171c Zm00001d019171,Zm00001d019172 simMerged
Zm00001d019172_T001.exon1 7 20302413 20302764 Zm00001d019172 20293570 20302764 Zm00001d019171c Zm00001d019171,Zm00001d019172 simMerged
Zm00001d019172_T001.exon1 7 20302413 20302764 Zm00001d019171c 20293570 20302764 Zm00001d019171c Zm00001d019171,Zm00001d019172 simMerged
Zm00001d019175_T001.exon2 7 20444319 20444576 Zm00001d019175 20444319 20444849 Zm00001d019174c Zm00001d019174,Zm00001d019175 simMerged
Zm00001d019175_T001.exon2 7 20444319 20444576 Zm00001d019174c 20444319 20444849 Zm00001d019174c Zm00001d019174,Zm00001d019175 simMerged
Zm00001d019175_T001.exon1 7 20444634 20444849 Zm00001d019175 20444319 20444849 Zm00001d019174c Zm00001d019174,Zm00001d019175 simMerged
Zm00001d019175_T001.exon1 7 20444634 20444849 Zm00001d019174c 20444319 20444849 Zm00001d019174c Zm00001d019174,Zm00001d019175 simMerged
Zm00001d019181_T001.exon1 7 20575192 20575612 Zm00001d019181 20575192 20579125 Zm00001d019180c Zm00001d019180,Zm00001d019181 simMerged
Zm00001d019181_T001.exon1 7 20575192 20575612 Zm00001d019180c 20575192 20579125 Zm00001d019180c Zm00001d019180,Zm00001d019181 simMerged
Zm00001d019181_T001.exon2 7 20577091 20577280 Zm00001d019181 20575192 20579125 Zm00001d019180c Zm00001d019180,Zm00001d019181 simMerged
Zm00001d019181_T001.exon2 7 20577091 20577280 Zm00001d019180c 20575192 20579125 Zm00001d019180c Zm00001d019180,Zm00001d019181 simMerged
Zm00001d019181_T001.exon3 7 20577912 20578161 Zm00001d019181 20575192 20579125 Zm00001d019180c Zm00001d019180,Zm00001d019181 simMerged
Zm00001d019181_T001.exon3 7 20577912 20578161 Zm00001d019180c 20575192 20579125 Zm00001d019180c Zm00001d019180,Zm00001d019181 simMerged
Zm00001d019181_T001.exon4 7 20578441 20579125 Zm00001d019181 20575192 20579125 Zm00001d019180c Zm00001d019180,Zm00001d019181 simMerged
Zm00001d019181_T001.exon4 7 20578441 20579125 Zm00001d019180c 20575192 20579125 Zm00001d019180c Zm00001d019180,Zm00001d019181 simMerged
Zm00001d019185_T005.exon1 7 20696504 20696667 Zm00001d019185 20696504 20703636 Zm00001d019184c Zm00001d019184,Zm00001d019185 simMerged
Zm00001d019185_T005.exon1 7 20696504 20696667 Zm00001d019184c 20696504 20703636 Zm00001d019184c Zm00001d019184,Zm00001d019185 simMerged
Zm00001d019185_T005.exon2 7 20696844 20696909 Zm00001d019185 20696504 20703636 Zm00001d019184c Zm00001d019184,Zm00001d019185 simMerged
Zm00001d019185_T005.exon2 7 20696844 20696909 Zm00001d019184c 20696504 20703636 Zm00001d019184c Zm00001d019184,Zm00001d019185 simMerged
Zm00001d019185_T005.exon3 7 20697009 20703636 Zm00001d019185 20696504 20703636 Zm00001d019184c Zm00001d019184,Zm00001d019185 simMerged
Zm00001d019185_T005.exon3 7 20697009 20703636 Zm00001d019184c 20696504 20703636 Zm00001d019184c Zm00001d019184,Zm00001d019185 simMerged
Zm00001d019192_T001.exon1 7 21068392 21068820 Zm00001d019192 21068392 21068820 Zm00001d019191c Zm00001d019191,Zm00001d019192 simMerged
Zm00001d019192_T001.exon1 7 21068392 21068820 Zm00001d019191c 21068392 21068820 Zm00001d019191c Zm00001d019191,Zm00001d019192 simMerged
Zm00001d019216_T001.exon2 7 22130022 22130396 Zm00001d019216 22130022 22130944 Zm00001d019215c Zm00001d019215,Zm00001d019216 simMerged
Zm00001d019216_T001.exon2 7 22130022 22130396 Zm00001d019215c 22130022 22130944 Zm00001d019215c Zm00001d019215,Zm00001d019216 simMerged
Zm00001d019216_T001.exon1 7 22130534 22130944 Zm00001d019216 22130022 22130944 Zm00001d019215c Zm00001d019215,Zm00001d019216 simMerged
Zm00001d019216_T001.exon1 7 22130534 22130944 Zm00001d019215c 22130022 22130944 Zm00001d019215c Zm00001d019215,Zm00001d019216 simMerged
Zm00001d019226_T002.exon1 7 22695880 22696197 Zm00001d019226 22695880 22699262 Zm00001d019225c Zm00001d019225,Zm00001d019226 simMerged
Zm00001d019226_T002.exon1 7 22695880 22696197 Zm00001d019225c 22695880 22699262 Zm00001d019225c Zm00001d019225,Zm00001d019226 simMerged
Zm00001d019226_T004.exon2 7 22696291 22696905 Zm00001d019226 22695880 22699262 Zm00001d019225c Zm00001d019225,Zm00001d019226 simMerged
Zm00001d019226_T004.exon2 7 22696291 22696905 Zm00001d019225c 22695880 22699262 Zm00001d019225c Zm00001d019225,Zm00001d019226 simMerged
Zm00001d019226_T004.exon3 7 22696980 22697117 Zm00001d019226 22695880 22699262 Zm00001d019225c Zm00001d019225,Zm00001d019226 simMerged
Zm00001d019226_T004.exon3 7 22696980 22697117 Zm00001d019225c 22695880 22699262 Zm00001d019225c Zm00001d019225,Zm00001d019226 simMerged
Zm00001d019226_T004.exon4 7 22697224 22697557 Zm00001d019226 22695880 22699262 Zm00001d019225c Zm00001d019225,Zm00001d019226 simMerged
Zm00001d019226_T004.exon4 7 22697224 22697557 Zm00001d019225c 22695880 22699262 Zm00001d019225c Zm00001d019225,Zm00001d019226 simMerged
Zm00001d019226_T006.exon5 7 22697657 22697868 Zm00001d019226 22695880 22699262 Zm00001d019225c Zm00001d019225,Zm00001d019226 simMerged
Zm00001d019226_T006.exon5 7 22697657 22697868 Zm00001d019225c 22695880 22699262 Zm00001d019225c Zm00001d019225,Zm00001d019226 simMerged
Zm00001d019226_T014.exon6 7 22697984 22699262 Zm00001d019226 22695880 22699262 Zm00001d019225c Zm00001d019225,Zm00001d019226 simMerged
Zm00001d019226_T014.exon6 7 22697984 22699262 Zm00001d019225c 22695880 22699262 Zm00001d019225c Zm00001d019225,Zm00001d019226 simMerged
Zm00001d019234_T002.exon5 7 23322425 23322926 Zm00001d019234 23322425 23327390 Zm00001d019233c Zm00001d019233,Zm00001d019234 simMerged
Zm00001d019234_T002.exon5 7 23322425 23322926 Zm00001d019233c 23322425 23327390 Zm00001d019233c Zm00001d019233,Zm00001d019234 simMerged
Zm00001d019234_T002.exon4 7 23324355 23324539 Zm00001d019234 23322425 23327390 Zm00001d019233c Zm00001d019233,Zm00001d019234 simMerged
Zm00001d019234_T002.exon4 7 23324355 23324539 Zm00001d019233c 23322425 23327390 Zm00001d019233c Zm00001d019233,Zm00001d019234 simMerged
Zm00001d019234_T002.exon3 7 23324623 23324691 Zm00001d019234 23322425 23327390 Zm00001d019233c Zm00001d019233,Zm00001d019234 simMerged
Zm00001d019234_T002.exon3 7 23324623 23324691 Zm00001d019233c 23322425 23327390 Zm00001d019233c Zm00001d019233,Zm00001d019234 simMerged
Zm00001d019234_T002.exon2 7 23326802 23326954 Zm00001d019234 23322425 23327390 Zm00001d019233c Zm00001d019233,Zm00001d019234 simMerged
Zm00001d019234_T002.exon2 7 23326802 23326954 Zm00001d019233c 23322425 23327390 Zm00001d019233c Zm00001d019233,Zm00001d019234 simMerged
Zm00001d019234_T002.exon1 7 23327054 23327390 Zm00001d019234 23322425 23327390 Zm00001d019233c Zm00001d019233,Zm00001d019234 simMerged
Zm00001d019234_T002.exon1 7 23327054 23327390 Zm00001d019233c 23322425 23327390 Zm00001d019233c Zm00001d019233,Zm00001d019234 simMerged
Zm00001d019247_T002.exon1 7 23764838 23765103 Zm00001d019247 23764838 23769107 Zm00001d019246c Zm00001d019246,Zm00001d019247 simMerged
Zm00001d019247_T002.exon1 7 23764838 23765103 Zm00001d019246c 23764838 23769107 Zm00001d019246c Zm00001d019246,Zm00001d019247 simMerged
Zm00001d019247_T002.exon2 7 23766054 23766125 Zm00001d019247 23764838 23769107 Zm00001d019246c Zm00001d019246,Zm00001d019247 simMerged
Zm00001d019247_T002.exon2 7 23766054 23766125 Zm00001d019246c 23764838 23769107 Zm00001d019246c Zm00001d019246,Zm00001d019247 simMerged
Zm00001d019247_T002.exon3 7 23766203 23766250 Zm00001d019247 23764838 23769107 Zm00001d019246c Zm00001d019246,Zm00001d019247 simMerged
Zm00001d019247_T002.exon3 7 23766203 23766250 Zm00001d019246c 23764838 23769107 Zm00001d019246c Zm00001d019246,Zm00001d019247 simMerged
Zm00001d019247_T002.exon4 7 23766319 23766348 Zm00001d019247 23764838 23769107 Zm00001d019246c Zm00001d019246,Zm00001d019247 simMerged
Zm00001d019247_T002.exon4 7 23766319 23766348 Zm00001d019246c 23764838 23769107 Zm00001d019246c Zm00001d019246,Zm00001d019247 simMerged
Zm00001d019247_T002.exon5 7 23766444 23766641 Zm00001d019247 23764838 23769107 Zm00001d019246c Zm00001d019246,Zm00001d019247 simMerged
Zm00001d019247_T002.exon5 7 23766444 23766641 Zm00001d019246c 23764838 23769107 Zm00001d019246c Zm00001d019246,Zm00001d019247 simMerged
Zm00001d019247_T002.exon6 7 23766761 23766997 Zm00001d019247 23764838 23769107 Zm00001d019246c Zm00001d019246,Zm00001d019247 simMerged
Zm00001d019247_T002.exon6 7 23766761 23766997 Zm00001d019246c 23764838 23769107 Zm00001d019246c Zm00001d019246,Zm00001d019247 simMerged
Zm00001d019247_T002.exon7 7 23767083 23767145 Zm00001d019247 23764838 23769107 Zm00001d019246c Zm00001d019246,Zm00001d019247 simMerged
Zm00001d019247_T002.exon7 7 23767083 23767145 Zm00001d019246c 23764838 23769107 Zm00001d019246c Zm00001d019246,Zm00001d019247 simMerged
Zm00001d019247_T002.exon8 7 23768032 23768070 Zm00001d019247 23764838 23769107 Zm00001d019246c Zm00001d019246,Zm00001d019247 simMerged
Zm00001d019247_T002.exon8 7 23768032 23768070 Zm00001d019246c 23764838 23769107 Zm00001d019246c Zm00001d019246,Zm00001d019247 simMerged
Zm00001d019247_T002.exon9 7 23768153 23768359 Zm00001d019247 23764838 23769107 Zm00001d019246c Zm00001d019246,Zm00001d019247 simMerged
Zm00001d019247_T002.exon9 7 23768153 23768359 Zm00001d019246c 23764838 23769107 Zm00001d019246c Zm00001d019246,Zm00001d019247 simMerged
Zm00001d019247_T002.exon10 7 23768439 23768684 Zm00001d019247 23764838 23769107 Zm00001d019246c Zm00001d019246,Zm00001d019247 simMerged
Zm00001d019247_T002.exon10 7 23768439 23768684 Zm00001d019246c 23764838 23769107 Zm00001d019246c Zm00001d019246,Zm00001d019247 simMerged
Zm00001d019247_T002.exon11 7 23768785 23769107 Zm00001d019247 23764838 23769107 Zm00001d019246c Zm00001d019246,Zm00001d019247 simMerged
Zm00001d019247_T002.exon11 7 23768785 23769107 Zm00001d019246c 23764838 23769107 Zm00001d019246c Zm00001d019246,Zm00001d019247 simMerged
Zm00001d019253_T007.exon1 7 24096842 24097767 Zm00001d019253 24096842 24099034 Zm00001d019252c Zm00001d019252,Zm00001d019253 simMerged
Zm00001d019253_T007.exon1 7 24096842 24097767 Zm00001d019252c 24096842 24099034 Zm00001d019252c Zm00001d019252,Zm00001d019253 simMerged
Zm00001d019253_T007.exon2 7 24097964 24098094 Zm00001d019253 24096842 24099034 Zm00001d019252c Zm00001d019252,Zm00001d019253 simMerged
Zm00001d019253_T007.exon2 7 24097964 24098094 Zm00001d019252c 24096842 24099034 Zm00001d019252c Zm00001d019252,Zm00001d019253 simMerged
Zm00001d019253_T007.exon3 7 24098673 24099034 Zm00001d019253 24096842 24099034 Zm00001d019252c Zm00001d019252,Zm00001d019253 simMerged
Zm00001d019253_T007.exon3 7 24098673 24099034 Zm00001d019252c 24096842 24099034 Zm00001d019252c Zm00001d019252,Zm00001d019253 simMerged
Zm00001d019259_T001.exon1 7 24363166 24363694 Zm00001d019259 24363166 24364886 Zm00001d019258c Zm00001d019258,Zm00001d019259 simMerged
Zm00001d019259_T001.exon1 7 24363166 24363694 Zm00001d019258c 24363166 24364886 Zm00001d019258c Zm00001d019258,Zm00001d019259 simMerged
Zm00001d019259_T001.exon2 7 24363782 24364886 Zm00001d019259 24363166 24364886 Zm00001d019258c Zm00001d019258,Zm00001d019259 simMerged
Zm00001d019259_T001.exon2 7 24363782 24364886 Zm00001d019258c 24363166 24364886 Zm00001d019258c Zm00001d019258,Zm00001d019259 simMerged
Zm00001d019266_T001.exon16 7 24811760 24812172 Zm00001d019266 24811760 24822600 Zm00001d019265c Zm00001d019265,Zm00001d019266 simMerged
Zm00001d019266_T001.exon16 7 24811760 24812172 Zm00001d019265c 24811760 24822600 Zm00001d019265c Zm00001d019265,Zm00001d019266 simMerged
Zm00001d019266_T001.exon15 7 24815190 24815313 Zm00001d019266 24811760 24822600 Zm00001d019265c Zm00001d019265,Zm00001d019266 simMerged
Zm00001d019266_T001.exon15 7 24815190 24815313 Zm00001d019265c 24811760 24822600 Zm00001d019265c Zm00001d019265,Zm00001d019266 simMerged
Zm00001d019266_T001.exon14 7 24815937 24815997 Zm00001d019266 24811760 24822600 Zm00001d019265c Zm00001d019265,Zm00001d019266 simMerged
Zm00001d019266_T001.exon14 7 24815937 24815997 Zm00001d019265c 24811760 24822600 Zm00001d019265c Zm00001d019265,Zm00001d019266 simMerged
Zm00001d019266_T001.exon13 7 24816075 24816181 Zm00001d019266 24811760 24822600 Zm00001d019265c Zm00001d019265,Zm00001d019266 simMerged
Zm00001d019266_T001.exon13 7 24816075 24816181 Zm00001d019265c 24811760 24822600 Zm00001d019265c Zm00001d019265,Zm00001d019266 simMerged
Zm00001d019266_T001.exon12 7 24819392 24819496 Zm00001d019266 24811760 24822600 Zm00001d019265c Zm00001d019265,Zm00001d019266 simMerged
Zm00001d019266_T001.exon12 7 24819392 24819496 Zm00001d019265c 24811760 24822600 Zm00001d019265c Zm00001d019265,Zm00001d019266 simMerged
Zm00001d019266_T001.exon11 7 24819581 24819667 Zm00001d019266 24811760 24822600 Zm00001d019265c Zm00001d019265,Zm00001d019266 simMerged
Zm00001d019266_T001.exon11 7 24819581 24819667 Zm00001d019265c 24811760 24822600 Zm00001d019265c Zm00001d019265,Zm00001d019266 simMerged
Zm00001d019266_T001.exon10 7 24819744 24819824 Zm00001d019266 24811760 24822600 Zm00001d019265c Zm00001d019265,Zm00001d019266 simMerged
Zm00001d019266_T001.exon10 7 24819744 24819824 Zm00001d019265c 24811760 24822600 Zm00001d019265c Zm00001d019265,Zm00001d019266 simMerged
Zm00001d019266_T001.exon9 7 24819931 24820003 Zm00001d019266 24811760 24822600 Zm00001d019265c Zm00001d019265,Zm00001d019266 simMerged
Zm00001d019266_T001.exon9 7 24819931 24820003 Zm00001d019265c 24811760 24822600 Zm00001d019265c Zm00001d019265,Zm00001d019266 simMerged
Zm00001d019266_T001.exon8 7 24820326 24820438 Zm00001d019266 24811760 24822600 Zm00001d019265c Zm00001d019265,Zm00001d019266 simMerged
Zm00001d019266_T001.exon8 7 24820326 24820438 Zm00001d019265c 24811760 24822600 Zm00001d019265c Zm00001d019265,Zm00001d019266 simMerged
Zm00001d019266_T001.exon7 7 24820697 24820790 Zm00001d019266 24811760 24822600 Zm00001d019265c Zm00001d019265,Zm00001d019266 simMerged
Zm00001d019266_T001.exon7 7 24820697 24820790 Zm00001d019265c 24811760 24822600 Zm00001d019265c Zm00001d019265,Zm00001d019266 simMerged
Zm00001d019266_T002.exon5 7 24821096 24821244 Zm00001d019266 24811760 24822600 Zm00001d019265c Zm00001d019265,Zm00001d019266 simMerged
Zm00001d019266_T002.exon5 7 24821096 24821244 Zm00001d019265c 24811760 24822600 Zm00001d019265c Zm00001d019265,Zm00001d019266 simMerged
Zm00001d019266_T001.exon4 7 24821419 24821511 Zm00001d019266 24811760 24822600 Zm00001d019265c Zm00001d019265,Zm00001d019266 simMerged
Zm00001d019266_T001.exon4 7 24821419 24821511 Zm00001d019265c 24811760 24822600 Zm00001d019265c Zm00001d019265,Zm00001d019266 simMerged
Zm00001d019266_T001.exon3 7 24821609 24821782 Zm00001d019266 24811760 24822600 Zm00001d019265c Zm00001d019265,Zm00001d019266 simMerged
Zm00001d019266_T001.exon3 7 24821609 24821782 Zm00001d019265c 24811760 24822600 Zm00001d019265c Zm00001d019265,Zm00001d019266 simMerged
Zm00001d019266_T001.exon2 7 24821989 24822135 Zm00001d019266 24811760 24822600 Zm00001d019265c Zm00001d019265,Zm00001d019266 simMerged
Zm00001d019266_T001.exon2 7 24821989 24822135 Zm00001d019265c 24811760 24822600 Zm00001d019265c Zm00001d019265,Zm00001d019266 simMerged
Zm00001d019266_T002.exon1 7 24822332 24822600 Zm00001d019266 24811760 24822600 Zm00001d019265c Zm00001d019265,Zm00001d019266 simMerged
Zm00001d019266_T002.exon1 7 24822332 24822600 Zm00001d019265c 24811760 24822600 Zm00001d019265c Zm00001d019265,Zm00001d019266 simMerged
Zm00001d019275_T001.exon1 7 25222233 25222268 Zm00001d019275 25222233 25223565 Zm00001d019274c Zm00001d019274,Zm00001d019275 simMerged
Zm00001d019275_T001.exon1 7 25222233 25222268 Zm00001d019274c 25222233 25223565 Zm00001d019274c Zm00001d019274,Zm00001d019275 simMerged
Zm00001d019275_T001.exon2 7 25222486 25223565 Zm00001d019275 25222233 25223565 Zm00001d019274c Zm00001d019274,Zm00001d019275 simMerged
Zm00001d019275_T001.exon2 7 25222486 25223565 Zm00001d019274c 25222233 25223565 Zm00001d019274c Zm00001d019274,Zm00001d019275 simMerged
Zm00001d019291_T001.exon1 7 25935641 25936537 Zm00001d019291 25935641 25936537 Zm00001d019290c Zm00001d019290,Zm00001d019291 simMerged
Zm00001d019291_T001.exon1 7 25935641 25936537 Zm00001d019290c 25935641 25936537 Zm00001d019290c Zm00001d019290,Zm00001d019291 simMerged
Zm00001d019299_T004.exon10 7 26619331 26619716 Zm00001d019299 26619331 26630241 Zm00001d019298c Zm00001d019298,Zm00001d019299 simMerged
Zm00001d019299_T004.exon10 7 26619331 26619716 Zm00001d019298c 26619331 26630241 Zm00001d019298c Zm00001d019298,Zm00001d019299 simMerged
Zm00001d019299_T004.exon9 7 26619897 26619980 Zm00001d019299 26619331 26630241 Zm00001d019298c Zm00001d019298,Zm00001d019299 simMerged
Zm00001d019299_T004.exon9 7 26619897 26619980 Zm00001d019298c 26619331 26630241 Zm00001d019298c Zm00001d019298,Zm00001d019299 simMerged
Zm00001d019299_T004.exon8 7 26620784 26620853 Zm00001d019299 26619331 26630241 Zm00001d019298c Zm00001d019298,Zm00001d019299 simMerged
Zm00001d019299_T004.exon8 7 26620784 26620853 Zm00001d019298c 26619331 26630241 Zm00001d019298c Zm00001d019298,Zm00001d019299 simMerged
Zm00001d019299_T004.exon7 7 26621373 26621435 Zm00001d019299 26619331 26630241 Zm00001d019298c Zm00001d019298,Zm00001d019299 simMerged
Zm00001d019299_T004.exon7 7 26621373 26621435 Zm00001d019298c 26619331 26630241 Zm00001d019298c Zm00001d019298,Zm00001d019299 simMerged
Zm00001d019299_T004.exon6 7 26626486 26628572 Zm00001d019299 26619331 26630241 Zm00001d019298c Zm00001d019298,Zm00001d019299 simMerged
Zm00001d019299_T004.exon6 7 26626486 26628572 Zm00001d019298c 26619331 26630241 Zm00001d019298c Zm00001d019298,Zm00001d019299 simMerged
Zm00001d019299_T002.exon5 7 26628660 26628725 Zm00001d019299 26619331 26630241 Zm00001d019298c Zm00001d019298,Zm00001d019299 simMerged
```
