## Supplemental File 6 for "Using multiple reference genomes to identify and resolve annotation inconsistencies" (part 28 of 70)

```
Zm00001d019299_T002.exon5 7 26628660 26628725 Zm00001d019298c 26619331 26630241 Zm00001d019298c Zm00001d019298,Zm00001d019299 simMerged
Zm00001d019299_T002.exon4 7 26629073 26629137 Zm00001d019299 26619331 26630241 Zm00001d019298c Zm00001d019298,Zm00001d019299 simMerged
Zm00001d019299_T002.exon4 7 26629073 26629137 Zm00001d019298c 26619331 26630241 Zm00001d019298c Zm00001d019298,Zm00001d019299 simMerged
Zm00001d019299_T002.exon3 7 26629340 26629558 Zm00001d019299 26619331 26630241 Zm00001d019298c Zm00001d019298,Zm00001d019299 simMerged
Zm00001d019299_T002.exon3 7 26629340 26629558 Zm00001d019298c 26619331 26630241 Zm00001d019298c Zm00001d019298,Zm00001d019299 simMerged
Zm00001d019299_T001.exon2 7 26629653 26629799 Zm00001d019299 26619331 26630241 Zm00001d019298c Zm00001d019298,Zm00001d019299 simMerged
Zm00001d019299_T001.exon2 7 26629653 26629799 Zm00001d019298c 26619331 26630241 Zm00001d019298c Zm00001d019298,Zm00001d019299 simMerged
Zm00001d019299_T002.exon1 7 26629915 26630241 Zm00001d019299 26619331 26630241 Zm00001d019298c Zm00001d019298,Zm00001d019299 simMerged
Zm00001d019299_T002.exon1 7 26629915 26630241 Zm00001d019298c 26619331 26630241 Zm00001d019298c Zm00001d019298,Zm00001d019299 simMerged
Zm00001d019303_T001.exon1 7 26903784 26904422 Zm00001d019303 26903784 26904422 Zm00001d019302c Zm00001d019302,Zm00001d019303 simMerged
Zm00001d019303_T001.exon1 7 26903784 26904422 Zm00001d019302c 26903784 26904422 Zm00001d019302c Zm00001d019302,Zm00001d019303 simMerged
Zm00001d019305_T001.exon3 7 26927646 26928147 Zm00001d019305 26927646 26932558 Zm00001d019304c Zm00001d019304,Zm00001d019305 simMerged
Zm00001d019305_T001.exon3 7 26927646 26928147 Zm00001d019304c 26927646 26932558 Zm00001d019304c Zm00001d019304,Zm00001d019305 simMerged
Zm00001d019305_T001.exon2 7 26931887 26932104 Zm00001d019305 26927646 26932558 Zm00001d019304c Zm00001d019304,Zm00001d019305 simMerged
Zm00001d019305_T001.exon2 7 26931887 26932104 Zm00001d019304c 26927646 26932558 Zm00001d019304c Zm00001d019304,Zm00001d019305 simMerged
Zm00001d019305_T001.exon1 7 26932206 26932558 Zm00001d019305 26927646 26932558 Zm00001d019304c Zm00001d019304,Zm00001d019305 simMerged
Zm00001d019305_T001.exon1 7 26932206 26932558 Zm00001d019304c 26927646 26932558 Zm00001d019304c Zm00001d019304,Zm00001d019305 simMerged
Zm00001d019307_T001.exon2 7 26971933 26972116 Zm00001d019307 26971933 26972605 Zm00001d019306c Zm00001d019306,Zm00001d019307 simMerged
Zm00001d019307_T001.exon2 7 26971933 26972116 Zm00001d019306c 26971933 26972605 Zm00001d019306c Zm00001d019306,Zm00001d019307 simMerged
Zm00001d019307_T001.exon1 7 26972308 26972605 Zm00001d019307 26971933 26972605 Zm00001d019306c Zm00001d019306,Zm00001d019307 simMerged
Zm00001d019307_T001.exon1 7 26972308 26972605 Zm00001d019306c 26971933 26972605 Zm00001d019306c Zm00001d019306,Zm00001d019307 simMerged
Zm00001d019328_T001.exon1 7 28086309 28086743 Zm00001d019328 28086309 28089520 Zm00001d019327c Zm00001d019327,Zm00001d019328 simMerged
Zm00001d019328_T001.exon1 7 28086309 28086743 Zm00001d019327c 28086309 28089520 Zm00001d019327c Zm00001d019327,Zm00001d019328 simMerged
Zm00001d019328_T003.exon2 7 28088847 28089520 Zm00001d019328 28086309 28089520 Zm00001d019327c Zm00001d019327,Zm00001d019328 simMerged
Zm00001d019328_T003.exon2 7 28088847 28089520 Zm00001d019327c 28086309 28089520 Zm00001d019327c Zm00001d019327,Zm00001d019328 simMerged
Zm00001d019330_T001.exon1 7 28121896 28122070 Zm00001d019330 28121896 28123724 Zm00001d019329c Zm00001d019329,Zm00001d019330 simMerged
Zm00001d019330_T001.exon1 7 28121896 28122070 Zm00001d019329c 28121896 28123724 Zm00001d019329c Zm00001d019329,Zm00001d019330 simMerged
Zm00001d019330_T001.exon2 7 28122299 28122457 Zm00001d019330 28121896 28123724 Zm00001d019329c Zm00001d019329,Zm00001d019330 simMerged
Zm00001d019330_T001.exon2 7 28122299 28122457 Zm00001d019329c 28121896 28123724 Zm00001d019329c Zm00001d019329,Zm00001d019330 simMerged
Zm00001d019330_T001.exon3 7 28122544 28122719 Zm00001d019330 28121896 28123724 Zm00001d019329c Zm00001d019329,Zm00001d019330 simMerged
Zm00001d019330_T001.exon3 7 28122544 28122719 Zm00001d019329c 28121896 28123724 Zm00001d019329c Zm00001d019329,Zm00001d019330 simMerged
Zm00001d019330_T001.exon4 7 28122799 28123076 Zm00001d019330 28121896 28123724 Zm00001d019329c Zm00001d019329,Zm00001d019330 simMerged
Zm00001d019330_T001.exon4 7 28122799 28123076 Zm00001d019329c 28121896 28123724 Zm00001d019329c Zm00001d019329,Zm00001d019330 simMerged
Zm00001d019330_T001.exon5 7 28123190 28123325 Zm00001d019330 28121896 28123724 Zm00001d019329c Zm00001d019329,Zm00001d019330 simMerged
Zm00001d019330_T001.exon5 7 28123190 28123325 Zm00001d019329c 28121896 28123724 Zm00001d019329c Zm00001d019329,Zm00001d019330 simMerged
Zm00001d019330_T001.exon6 7 28123425 28123724 Zm00001d019330 28121896 28123724 Zm00001d019329c Zm00001d019329,Zm00001d019330 simMerged
Zm00001d019330_T001.exon6 7 28123425 28123724 Zm00001d019329c 28121896 28123724 Zm00001d019329c Zm00001d019329,Zm00001d019330 simMerged
Zm00001d019332_T001.exon4 7 28218881 28219186 Zm00001d019332 28218881 28220336 Zm00001d019331c Zm00001d019331,Zm00001d019332 simMerged
Zm00001d019332_T001.exon4 7 28218881 28219186 Zm00001d019331c 28218881 28220336 Zm00001d019331c Zm00001d019331,Zm00001d019332 simMerged
Zm00001d019332_T001.exon3 7 28219273 28219319 Zm00001d019332 28218881 28220336 Zm00001d019331c Zm00001d019331,Zm00001d019332 simMerged
Zm00001d019332_T001.exon3 7 28219273 28219319 Zm00001d019331c 28218881 28220336 Zm00001d019331c Zm00001d019331,Zm00001d019332 simMerged
Zm00001d019332_T001.exon2 7 28219535 28219601 Zm00001d019332 28218881 28220336 Zm00001d019331c Zm00001d019331,Zm00001d019332 simMerged
Zm00001d019332_T001.exon2 7 28219535 28219601 Zm00001d019331c 28218881 28220336 Zm00001d019331c Zm00001d019331,Zm00001d019332 simMerged
Zm00001d019332_T001.exon1 7 28220002 28220336 Zm00001d019332 28218881 28220336 Zm00001d019331c Zm00001d019331,Zm00001d019332 simMerged
Zm00001d019332_T001.exon1 7 28220002 28220336 Zm00001d019331c 28218881 28220336 Zm00001d019331c Zm00001d019331,Zm00001d019332 simMerged
Zm00001d019336_T001.exon1 7 28427513 28427977 Zm00001d019336 28427513 28427977 Zm00001d019335c Zm00001d019335,Zm00001d019336 simMerged
Zm00001d019336_T001.exon1 7 28427513 28427977 Zm00001d019335c 28427513 28427977 Zm00001d019335c Zm00001d019335,Zm00001d019336 simMerged
Zm00001d019339_T002.exon4 7 28579310 28579578 Zm00001d019339 28579310 28582573 Zm00001d019338c Zm00001d019338,Zm00001d019339 simMerged
Zm00001d019339_T002.exon4 7 28579310 28579578 Zm00001d019338c 28579310 28582573 Zm00001d019338c Zm00001d019338,Zm00001d019339 simMerged
Zm00001d019339_T001.exon3 7 28579663 28580003 Zm00001d019339 28579310 28582573 Zm00001d019338c Zm00001d019338,Zm00001d019339 simMerged
Zm00001d019339_T001.exon3 7 28579663 28580003 Zm00001d019338c 28579310 28582573 Zm00001d019338c Zm00001d019338,Zm00001d019339 simMerged
Zm00001d019339_T001.exon2 7 28580117 28580231 Zm00001d019339 28579310 28582573 Zm00001d019338c Zm00001d019338,Zm00001d019339 simMerged
Zm00001d019339_T001.exon2 7 28580117 28580231 Zm00001d019338c 28579310 28582573 Zm00001d019338c Zm00001d019338,Zm00001d019339 simMerged
Zm00001d019339_T001.exon1 7 28580480 28582573 Zm00001d019339 28579310 28582573 Zm00001d019338c Zm00001d019338,Zm00001d019339 simMerged
Zm00001d019339_T001.exon1 7 28580480 28582573 Zm00001d019338c 28579310 28582573 Zm00001d019338c Zm00001d019338,Zm00001d019339 simMerged
Zm00001d019343_T001.exon1 7 28785037 28785463 Zm00001d019343 28785037 28786860 Zm00001d019342c Zm00001d019342,Zm00001d019343 simMerged
Zm00001d019343_T001.exon1 7 28785037 28785463 Zm00001d019342c 28785037 28786860 Zm00001d019342c Zm00001d019342,Zm00001d019343 simMerged
Zm00001d019343_T001.exon2 7 28785563 28785615 Zm00001d019343 28785037 28786860 Zm00001d019342c Zm00001d019342,Zm00001d019343 simMerged
Zm00001d019343_T001.exon2 7 28785563 28785615 Zm00001d019342c 28785037 28786860 Zm00001d019342c Zm00001d019342,Zm00001d019343 simMerged
Zm00001d019343_T001.exon3 7 28786166 28786345 Zm00001d019343 28785037 28786860 Zm00001d019342c Zm00001d019342,Zm00001d019343 simMerged
Zm00001d019343_T001.exon3 7 28786166 28786345 Zm00001d019342c 28785037 28786860 Zm00001d019342c Zm00001d019342,Zm00001d019343 simMerged
Zm00001d019343_T001.exon4 7 28786462 28786860 Zm00001d019343 28785037 28786860 Zm00001d019342c Zm00001d019342,Zm00001d019343 simMerged
Zm00001d019343_T001.exon4 7 28786462 28786860 Zm00001d019342c 28785037 28786860 Zm00001d019342c Zm00001d019342,Zm00001d019343 simMerged
Zm00001d019346_T001.exon3 7 28910718 28910726 Zm00001d019346 28910718 28914064 Zm00001d019345c Zm00001d019345,Zm00001d019346 simMerged
Zm00001d019346_T001.exon3 7 28910718 28910726 Zm00001d019345c 28910718 28914064 Zm00001d019345c Zm00001d019345,Zm00001d019346 simMerged
Zm00001d019346_T001.exon2 7 28913145 28913635 Zm00001d019346 28910718 28914064 Zm00001d019345c Zm00001d019345,Zm00001d019346 simMerged
Zm00001d019346_T001.exon2 7 28913145 28913635 Zm00001d019345c 28910718 28914064 Zm00001d019345c Zm00001d019345,Zm00001d019346 simMerged
Zm00001d019346_T001.exon1 7 28913836 28914064 Zm00001d019346 28910718 28914064 Zm00001d019345c Zm00001d019345,Zm00001d019346 simMerged
Zm00001d019346_T001.exon1 7 28913836 28914064 Zm00001d019345c 28910718 28914064 Zm00001d019345c Zm00001d019345,Zm00001d019346 simMerged
Zm00001d019349_T004.exon11 7 29150147 29150705 Zm00001d019349 29150147 29159579 Zm00001d019348c Zm00001d019348,Zm00001d019349 simMerged
Zm00001d019349_T004.exon11 7 29150147 29150705 Zm00001d019348c 29150147 29159579 Zm00001d019348c Zm00001d019348,Zm00001d019349 simMerged
Zm00001d019349_T004.exon10 7 29151080 29151125 Zm00001d019349 29150147 29159579 Zm00001d019348c Zm00001d019348,Zm00001d019349 simMerged
Zm00001d019349_T004.exon10 7 29151080 29151125 Zm00001d019348c 29150147 29159579 Zm00001d019348c Zm00001d019348,Zm00001d019349 simMerged
Zm00001d019349_T004.exon9 7 29151208 29152597 Zm00001d019349 29150147 29159579 Zm00001d019348c Zm00001d019348,Zm00001d019349 simMerged
Zm00001d019349_T004.exon9 7 29151208 29152597 Zm00001d019348c 29150147 29159579 Zm00001d019348c Zm00001d019348,Zm00001d019349 simMerged
Zm00001d019349_T004.exon8 7 29152663 29152744 Zm00001d019349 29150147 29159579 Zm00001d019348c Zm00001d019348,Zm00001d019349 simMerged
Zm00001d019349_T004.exon8 7 29152663 29152744 Zm00001d019348c 29150147 29159579 Zm00001d019348c Zm00001d019348,Zm00001d019349 simMerged
Zm00001d019349_T004.exon7 7 29152900 29153229 Zm00001d019349 29150147 29159579 Zm00001d019348c Zm00001d019348,Zm00001d019349 simMerged
Zm00001d019349_T004.exon7 7 29152900 29153229 Zm00001d019348c 29150147 29159579 Zm00001d019348c Zm00001d019348,Zm00001d019349 simMerged
Zm00001d019349_T004.exon6 7 29153555 29153910 Zm00001d019349 29150147 29159579 Zm00001d019348c Zm00001d019348,Zm00001d019349 simMerged
Zm00001d019349_T004.exon6 7 29153555 29153910 Zm00001d019348c 29150147 29159579 Zm00001d019348c Zm00001d019348,Zm00001d019349 simMerged
Zm00001d019349_T010.exon5 7 29155261 29155354 Zm00001d019349 29150147 29159579 Zm00001d019348c Zm00001d019348,Zm00001d019349 simMerged
Zm00001d019349_T010.exon5 7 29155261 29155354 Zm00001d019348c 29150147 29159579 Zm00001d019348c Zm00001d019348,Zm00001d019349 simMerged
Zm00001d019349_T010.exon4 7 29155441 29155573 Zm00001d019349 29150147 29159579 Zm00001d019348c Zm00001d019348,Zm00001d019349 simMerged
Zm00001d019349_T010.exon4 7 29155441 29155573 Zm00001d019348c 29150147 29159579 Zm00001d019348c Zm00001d019348,Zm00001d019349 simMerged
Zm00001d019349_T010.exon3 7 29158011 29158110 Zm00001d019349 29150147 29159579 Zm00001d019348c Zm00001d019348,Zm00001d019349 simMerged
Zm00001d019349_T010.exon3 7 29158011 29158110 Zm00001d019348c 29150147 29159579 Zm00001d019348c Zm00001d019348,Zm00001d019349 simMerged
Zm00001d019349_T010.exon2 7 29158250 29158769 Zm00001d019349 29150147 29159579 Zm00001d019348c Zm00001d019348,Zm00001d019349 simMerged
Zm00001d019349_T010.exon2 7 29158250 29158769 Zm00001d019348c 29150147 29159579 Zm00001d019348c Zm00001d019348,Zm00001d019349 simMerged
Zm00001d019349_T004.exon1 7 29159392 29159579 Zm00001d019349 29150147 29159579 Zm00001d019348c Zm00001d019348,Zm00001d019349 simMerged
Zm00001d019349_T004.exon1 7 29159392 29159579 Zm00001d019348c 29150147 29159579 Zm00001d019348c Zm00001d019348,Zm00001d019349 simMerged
Zm00001d019351_T001.exon1 7 29362537 29362921 Zm00001d019351 29362537 29364098 Zm00001d019350c Zm00001d019350,Zm00001d019351 simMerged
Zm00001d019351_T001.exon1 7 29362537 29362921 Zm00001d019350c 29362537 29364098 Zm00001d019350c Zm00001d019350,Zm00001d019351 simMerged
Zm00001d019351_T001.exon2 7 29363212 29363594 Zm00001d019351 29362537 29364098 Zm00001d019350c Zm00001d019350,Zm00001d019351 simMerged
Zm00001d019351_T001.exon2 7 29363212 29363594 Zm00001d019350c 29362537 29364098 Zm00001d019350c Zm00001d019350,Zm00001d019351 simMerged
Zm00001d019351_T001.exon3 7 29363663 29364098 Zm00001d019351 29362537 29364098 Zm00001d019350c Zm00001d019350,Zm00001d019351 simMerged
Zm00001d019351_T001.exon3 7 29363663 29364098 Zm00001d019350c 29362537 29364098 Zm00001d019350c Zm00001d019350,Zm00001d019351 simMerged
Zm00001d019353_T001.exon1 7 29366404 29366551 Zm00001d019353 29366404 29377820 Zm00001d019352c Zm00001d019352,Zm00001d019353 simMerged
Zm00001d019353_T001.exon1 7 29366404 29366551 Zm00001d019352c 29366404 29377820 Zm00001d019352c Zm00001d019352,Zm00001d019353 simMerged
Zm00001d019353_T001.exon2 7 29370633 29371034 Zm00001d019353 29366404 29377820 Zm00001d019352c Zm00001d019352,Zm00001d019353 simMerged
Zm00001d019353_T001.exon2 7 29370633 29371034 Zm00001d019352c 29366404 29377820 Zm00001d019352c Zm00001d019352,Zm00001d019353 simMerged
Zm00001d019353_T001.exon3 7 29371756 29371829 Zm00001d019353 29366404 29377820 Zm00001d019352c Zm00001d019352,Zm00001d019353 simMerged
Zm00001d019353_T001.exon3 7 29371756 29371829 Zm00001d019352c 29366404 29377820 Zm00001d019352c Zm00001d019352,Zm00001d019353 simMerged
Zm00001d019353_T001.exon4 7 29374677 29374782 Zm00001d019353 29366404 29377820 Zm00001d019352c Zm00001d019352,Zm00001d019353 simMerged
Zm00001d019353_T001.exon4 7 29374677 29374782 Zm00001d019352c 29366404 29377820 Zm00001d019352c Zm00001d019352,Zm00001d019353 simMerged
Zm00001d019353_T001.exon5 7 29376620 29377023 Zm00001d019353 29366404 29377820 Zm00001d019352c Zm00001d019352,Zm00001d019353 simMerged
Zm00001d019353_T001.exon5 7 29376620 29377023 Zm00001d019352c 29366404 29377820 Zm00001d019352c Zm00001d019352,Zm00001d019353 simMerged
Zm00001d019353_T001.exon6 7 29377115 29377252 Zm00001d019353 29366404 29377820 Zm00001d019352c Zm00001d019352,Zm00001d019353 simMerged
Zm00001d019353_T001.exon6 7 29377115 29377252 Zm00001d019352c 29366404 29377820 Zm00001d019352c Zm00001d019352,Zm00001d019353 simMerged
Zm00001d019353_T001.exon7 7 29377349 29377531 Zm00001d019353 29366404 29377820 Zm00001d019352c Zm00001d019352,Zm00001d019353 simMerged
Zm00001d019353_T001.exon7 7 29377349 29377531 Zm00001d019352c 29366404 29377820 Zm00001d019352c Zm00001d019352,Zm00001d019353 simMerged
Zm00001d019353_T001.exon8 7 29377725 29377820 Zm00001d019353 29366404 29377820 Zm00001d019352c Zm00001d019352,Zm00001d019353 simMerged
Zm00001d019353_T001.exon8 7 29377725 29377820 Zm00001d019352c 29366404 29377820 Zm00001d019352c Zm00001d019352,Zm00001d019353 simMerged
Zm00001d019364_T001.exon1 7 29878045 29878560 Zm00001d019364 29878045 29878560 Zm00001d019363c Zm00001d019363,Zm00001d019364 simMerged
Zm00001d019364_T001.exon1 7 29878045 29878560 Zm00001d019363c 29878045 29878560 Zm00001d019363c Zm00001d019363,Zm00001d019364 simMerged
Zm00001d019374_T001.exon2 7 30595029 30595829 Zm00001d019374 30595029 30598300 Zm00001d019373c Zm00001d019373,Zm00001d019374 simMerged
Zm00001d019374_T001.exon2 7 30595029 30595829 Zm00001d019373c 30595029 30598300 Zm00001d019373c Zm00001d019373,Zm00001d019374 simMerged
Zm00001d019374_T001.exon1 7 30597157 30598300 Zm00001d019374 30595029 30598300 Zm00001d019373c Zm00001d019373,Zm00001d019374 simMerged
Zm00001d019374_T001.exon1 7 30597157 30598300 Zm00001d019373c 30595029 30598300 Zm00001d019373c Zm00001d019373,Zm00001d019374 simMerged
Zm00001d019390_T001.exon1 7 31425824 31428874 Zm00001d019390 31425824 31428874 Zm00001d019389c Zm00001d019389,Zm00001d019390 simMerged
Zm00001d019390_T001.exon1 7 31425824 31428874 Zm00001d019389c 31425824 31428874 Zm00001d019389c Zm00001d019389,Zm00001d019390 simMerged
Zm00001d019397_T006.exon1 7 31782324 31782404 Zm00001d019397 31782324 31804609 Zm00001d019396c Zm00001d019396,Zm00001d019397 simMerged
Zm00001d019397_T006.exon1 7 31782324 31782404 Zm00001d019396c 31782324 31804609 Zm00001d019396c Zm00001d019396,Zm00001d019397 simMerged
Zm00001d019397_T006.exon2 7 31782726 31782866 Zm00001d019397 31782324 31804609 Zm00001d019396c Zm00001d019396,Zm00001d019397 simMerged
Zm00001d019397_T006.exon2 7 31782726 31782866 Zm00001d019396c 31782324 31804609 Zm00001d019396c Zm00001d019396,Zm00001d019397 simMerged
Zm00001d019397_T006.exon3 7 31783085 31783128 Zm00001d019397 31782324 31804609 Zm00001d019396c Zm00001d019396,Zm00001d019397 simMerged
Zm00001d019397_T006.exon3 7 31783085 31783128 Zm00001d019396c 31782324 31804609 Zm00001d019396c Zm00001d019396,Zm00001d019397 simMerged
Zm00001d019397_T006.exon4 7 31787562 31787599 Zm00001d019397 31782324 31804609 Zm00001d019396c Zm00001d019396,Zm00001d019397 simMerged
Zm00001d019397_T006.exon4 7 31787562 31787599 Zm00001d019396c 31782324 31804609 Zm00001d019396c Zm00001d019396,Zm00001d019397 simMerged
Zm00001d019397_T006.exon5 7 31788223 31788313 Zm00001d019397 31782324 31804609 Zm00001d019396c Zm00001d019396,Zm00001d019397 simMerged
Zm00001d019397_T006.exon5 7 31788223 31788313 Zm00001d019396c 31782324 31804609 Zm00001d019396c Zm00001d019396,Zm00001d019397 simMerged
Zm00001d019397_T006.exon6 7 31793351 31793456 Zm00001d019397 31782324 31804609 Zm00001d019396c Zm00001d019396,Zm00001d019397 simMerged
Zm00001d019397_T006.exon6 7 31793351 31793456 Zm00001d019396c 31782324 31804609 Zm00001d019396c Zm00001d019396,Zm00001d019397 simMerged
Zm00001d019397_T006.exon7 7 31793548 31793618 Zm00001d019397 31782324 31804609 Zm00001d019396c Zm00001d019396,Zm00001d019397 simMerged
Zm00001d019397_T006.exon7 7 31793548 31793618 Zm00001d019396c 31782324 31804609 Zm00001d019396c Zm00001d019396,Zm00001d019397 simMerged
Zm00001d019397_T006.exon8 7 31793820 31793889 Zm00001d019397 31782324 31804609 Zm00001d019396c Zm00001d019396,Zm00001d019397 simMerged
Zm00001d019397_T006.exon8 7 31793820 31793889 Zm00001d019396c 31782324 31804609 Zm00001d019396c Zm00001d019396,Zm00001d019397 simMerged
Zm00001d019397_T002.exon9 7 31794321 31797418 Zm00001d019397 31782324 31804609 Zm00001d019396c Zm00001d019396,Zm00001d019397 simMerged
Zm00001d019397_T002.exon9 7 31794321 31797418 Zm00001d019396c 31782324 31804609 Zm00001d019396c Zm00001d019396,Zm00001d019397 simMerged
Zm00001d019397_T005.exon11 7 31797514 31797615 Zm00001d019397 31782324 31804609 Zm00001d019396c Zm00001d019396,Zm00001d019397 simMerged
Zm00001d019397_T005.exon11 7 31797514 31797615 Zm00001d019396c 31782324 31804609 Zm00001d019396c Zm00001d019396,Zm00001d019397 simMerged
Zm00001d019397_T005.exon12 7 31797724 31797798 Zm00001d019397 31782324 31804609 Zm00001d019396c Zm00001d019396,Zm00001d019397 simMerged
Zm00001d019397_T005.exon12 7 31797724 31797798 Zm00001d019396c 31782324 31804609 Zm00001d019396c Zm00001d019396,Zm00001d019397 simMerged
Zm00001d019397_T005.exon13 7 31802109 31802231 Zm00001d019397 31782324 31804609 Zm00001d019396c Zm00001d019396,Zm00001d019397 simMerged
Zm00001d019397_T005.exon13 7 31802109 31802231 Zm00001d019396c 31782324 31804609 Zm00001d019396c Zm00001d019396,Zm00001d019397 simMerged
Zm00001d019397_T005.exon14 7 31802799 31802915 Zm00001d019397 31782324 31804609 Zm00001d019396c Zm00001d019396,Zm00001d019397 simMerged
Zm00001d019397_T005.exon14 7 31802799 31802915 Zm00001d019396c 31782324 31804609 Zm00001d019396c Zm00001d019396,Zm00001d019397 simMerged
Zm00001d019397_T005.exon15 7 31803536 31803592 Zm00001d019397 31782324 31804609 Zm00001d019396c Zm00001d019396,Zm00001d019397 simMerged
Zm00001d019397_T005.exon15 7 31803536 31803592 Zm00001d019396c 31782324 31804609 Zm00001d019396c Zm00001d019396,Zm00001d019397 simMerged
Zm00001d019397_T002.exon15 7 31804062 31804609 Zm00001d019397 31782324 31804609 Zm00001d019396c Zm00001d019396,Zm00001d019397 simMerged
Zm00001d019397_T002.exon15 7 31804062 31804609 Zm00001d019396c 31782324 31804609 Zm00001d019396c Zm00001d019396,Zm00001d019397 simMerged
Zm00001d019399_T001.exon1 7 32081114 32081425 Zm00001d019399 32081114 32081425 Zm00001d019398c Zm00001d019398,Zm00001d019399 simMerged
Zm00001d019399_T001.exon1 7 32081114 32081425 Zm00001d019398c 32081114 32081425 Zm00001d019398c Zm00001d019398,Zm00001d019399 simMerged
Zm00001d019405_T001.exon1 7 32449867 32450760 Zm00001d019405 32449867 32450760 Zm00001d019404c Zm00001d019404,Zm00001d019405 simMerged
Zm00001d019405_T001.exon1 7 32449867 32450760 Zm00001d019404c 32449867 32450760 Zm00001d019404c Zm00001d019404,Zm00001d019405 simMerged
Zm00001d019416_T001.exon1 7 32856727 32856804 Zm00001d019416 32856727 32857564 Zm00001d019415c Zm00001d019415,Zm00001d019416 simMerged
Zm00001d019416_T001.exon1 7 32856727 32856804 Zm00001d019415c 32856727 32857564 Zm00001d019415c Zm00001d019415,Zm00001d019416 simMerged
Zm00001d019416_T001.exon2 7 32856908 32857564 Zm00001d019416 32856727 32857564 Zm00001d019415c Zm00001d019415,Zm00001d019416 simMerged
Zm00001d019416_T001.exon2 7 32856908 32857564 Zm00001d019415c 32856727 32857564 Zm00001d019415c Zm00001d019415,Zm00001d019416 simMerged
Zm00001d019421_T001.exon1 7 32974591 32974659 Zm00001d019421 32974591 32978758 Zm00001d019420c Zm00001d019420,Zm00001d019421 simMerged
Zm00001d019421_T001.exon1 7 32974591 32974659 Zm00001d019420c 32974591 32978758 Zm00001d019420c Zm00001d019420,Zm00001d019421 simMerged
Zm00001d019421_T001.exon2 7 32977815 32977887 Zm00001d019421 32974591 32978758 Zm00001d019420c Zm00001d019420,Zm00001d019421 simMerged
Zm00001d019421_T001.exon2 7 32977815 32977887 Zm00001d019420c 32974591 32978758 Zm00001d019420c Zm00001d019420,Zm00001d019421 simMerged
Zm00001d019421_T001.exon3 7 32977972 32978160 Zm00001d019421 32974591 32978758 Zm00001d019420c Zm00001d019420,Zm00001d019421 simMerged
Zm00001d019421_T001.exon3 7 32977972 32978160 Zm00001d019420c 32974591 32978758 Zm00001d019420c Zm00001d019420,Zm00001d019421 simMerged
Zm00001d019421_T001.exon4 7 32978221 32978542 Zm00001d019421 32974591 32978758 Zm00001d019420c Zm00001d019420,Zm00001d019421 simMerged
Zm00001d019421_T001.exon4 7 32978221 32978542 Zm00001d019420c 32974591 32978758 Zm00001d019420c Zm00001d019420,Zm00001d019421 simMerged
Zm00001d019421_T001.exon5 7 32978703 32978758 Zm00001d019421 32974591 32978758 Zm00001d019420c Zm00001d019420,Zm00001d019421 simMerged
Zm00001d019421_T001.exon5 7 32978703 32978758 Zm00001d019420c 32974591 32978758 Zm00001d019420c Zm00001d019420,Zm00001d019421 simMerged
Zm00001d019424_T002.exon5 7 33080186 33080554 Zm00001d019424 33080186 33084808 Zm00001d019423c Zm00001d019423,Zm00001d019424 simMerged
Zm00001d019424_T002.exon5 7 33080186 33080554 Zm00001d019423c 33080186 33084808 Zm00001d019423c Zm00001d019423,Zm00001d019424 simMerged
Zm00001d019424_T002.exon4 7 33081515 33081631 Zm00001d019424 33080186 33084808 Zm00001d019423c Zm00001d019423,Zm00001d019424 simMerged
Zm00001d019424_T002.exon4 7 33081515 33081631 Zm00001d019423c 33080186 33084808 Zm00001d019423c Zm00001d019423,Zm00001d019424 simMerged
Zm00001d019424_T002.exon3 7 33081750 33081847 Zm00001d019424 33080186 33084808 Zm00001d019423c Zm00001d019423,Zm00001d019424 simMerged
Zm00001d019424_T002.exon3 7 33081750 33081847 Zm00001d019423c 33080186 33084808 Zm00001d019423c Zm00001d019423,Zm00001d019424 simMerged
Zm00001d019424_T001.exon5 7 33083187 33083355 Zm00001d019424 33080186 33084808 Zm00001d019423c Zm00001d019423,Zm00001d019424 simMerged
Zm00001d019424_T001.exon5 7 33083187 33083355 Zm00001d019423c 33080186 33084808 Zm00001d019423c Zm00001d019423,Zm00001d019424 simMerged
Zm00001d019424_T005.exon4 7 33083437 33083563 Zm00001d019424 33080186 33084808 Zm00001d019423c Zm00001d019423,Zm00001d019424 simMerged
Zm00001d019424_T005.exon4 7 33083437 33083563 Zm00001d019423c 33080186 33084808 Zm00001d019423c Zm00001d019423,Zm00001d019424 simMerged
Zm00001d019424_T005.exon3 7 33083661 33083742 Zm00001d019424 33080186 33084808 Zm00001d019423c Zm00001d019423,Zm00001d019424 simMerged
Zm00001d019424_T005.exon3 7 33083661 33083742 Zm00001d019423c 33080186 33084808 Zm00001d019423c Zm00001d019423,Zm00001d019424 simMerged
Zm00001d019424_T002.exon2 7 33083814 33083974 Zm00001d019424 33080186 33084808 Zm00001d019423c Zm00001d019423,Zm00001d019424 simMerged
Zm00001d019424_T002.exon2 7 33083814 33083974 Zm00001d019423c 33080186 33084808 Zm00001d019423c Zm00001d019423,Zm00001d019424 simMerged
Zm00001d019424_T002.exon1 7 33084693 33084808 Zm00001d019424 33080186 33084808 Zm00001d019423c Zm00001d019423,Zm00001d019424 simMerged
Zm00001d019424_T002.exon1 7 33084693 33084808 Zm00001d019423c 33080186 33084808 Zm00001d019423c Zm00001d019423,Zm00001d019424 simMerged
Zm00001d019430_T002.exon1 7 33322297 33322742 Zm00001d019430 33322297 33331261 Zm00001d019429c Zm00001d019429,Zm00001d019430 simMerged
Zm00001d019430_T002.exon1 7 33322297 33322742 Zm00001d019429c 33322297 33331261 Zm00001d019429c Zm00001d019429,Zm00001d019430 simMerged
Zm00001d019430_T001.exon2 7 33323092 33323174 Zm00001d019430 33322297 33331261 Zm00001d019429c Zm00001d019429,Zm00001d019430 simMerged
Zm00001d019430_T001.exon2 7 33323092 33323174 Zm00001d019429c 33322297 33331261 Zm00001d019429c Zm00001d019429,Zm00001d019430 simMerged
Zm00001d019430_T001.exon3 7 33323544 33323620 Zm00001d019430 33322297 33331261 Zm00001d019429c Zm00001d019429,Zm00001d019430 simMerged
Zm00001d019430_T001.exon3 7 33323544 33323620 Zm00001d019429c 33322297 33331261 Zm00001d019429c Zm00001d019429,Zm00001d019430 simMerged
Zm00001d019430_T001.exon4 7 33327763 33327853 Zm00001d019430 33322297 33331261 Zm00001d019429c Zm00001d019429,Zm00001d019430 simMerged
Zm00001d019430_T001.exon4 7 33327763 33327853 Zm00001d019429c 33322297 33331261 Zm00001d019429c Zm00001d019429,Zm00001d019430 simMerged
Zm00001d019430_T001.exon5 7 33328045 33328098 Zm00001d019430 33322297 33331261 Zm00001d019429c Zm00001d019429,Zm00001d019430 simMerged
Zm00001d019430_T001.exon5 7 33328045 33328098 Zm00001d019429c 33322297 33331261 Zm00001d019429c Zm00001d019429,Zm00001d019430 simMerged
Zm00001d019430_T001.exon6 7 33328170 33328265 Zm00001d019430 33322297 33331261 Zm00001d019429c Zm00001d019429,Zm00001d019430 simMerged
Zm00001d019430_T001.exon6 7 33328170 33328265 Zm00001d019429c 33322297 33331261 Zm00001d019429c Zm00001d019429,Zm00001d019430 simMerged
Zm00001d019430_T001.exon7 7 33328423 33328512 Zm00001d019430 33322297 33331261 Zm00001d019429c Zm00001d019429,Zm00001d019430 simMerged
Zm00001d019430_T001.exon7 7 33328423 33328512 Zm00001d019429c 33322297 33331261 Zm00001d019429c Zm00001d019429,Zm00001d019430 simMerged
Zm00001d019430_T001.exon8 7 33329704 33329755 Zm00001d019430 33322297 33331261 Zm00001d019429c Zm00001d019429,Zm00001d019430 simMerged
Zm00001d019430_T001.exon8 7 33329704 33329755 Zm00001d019429c 33322297 33331261 Zm00001d019429c Zm00001d019429,Zm00001d019430 simMerged
Zm00001d019430_T001.exon9 7 33330569 33330630 Zm00001d019430 33322297 33331261 Zm00001d019429c Zm00001d019429,Zm00001d019430 simMerged
Zm00001d019430_T001.exon9 7 33330569 33330630 Zm00001d019429c 33322297 33331261 Zm00001d019429c Zm00001d019429,Zm00001d019430 simMerged
Zm00001d019430_T001.exon10 7 33330716 33330796 Zm00001d019430 33322297 33331261 Zm00001d019429c Zm00001d019429,Zm00001d019430 simMerged
Zm00001d019430_T001.exon10 7 33330716 33330796 Zm00001d019429c 33322297 33331261 Zm00001d019429c Zm00001d019429,Zm00001d019430 simMerged
Zm00001d019430_T002.exon11 7 33330959 33331261 Zm00001d019430 33322297 33331261 Zm00001d019429c Zm00001d019429,Zm00001d019430 simMerged
Zm00001d019430_T002.exon11 7 33330959 33331261 Zm00001d019429c 33322297 33331261 Zm00001d019429c Zm00001d019429,Zm00001d019430 simMerged
Zm00001d019440_T001.exon1 7 33979779 33980348 Zm00001d019440 33979779 33980348 Zm00001d019439c Zm00001d019439,Zm00001d019440 simMerged
Zm00001d019440_T001.exon1 7 33979779 33980348 Zm00001d019439c 33979779 33980348 Zm00001d019439c Zm00001d019439,Zm00001d019440 simMerged
Zm00001d019443_T001.exon1 7 34021297 34022094 Zm00001d019443 34021297 34022809 Zm00001d019442c Zm00001d019442,Zm00001d019443 simMerged
Zm00001d019443_T001.exon1 7 34021297 34022094 Zm00001d019442c 34021297 34022809 Zm00001d019442c Zm00001d019442,Zm00001d019443 simMerged
Zm00001d019443_T001.exon2 7 34022210 34022338 Zm00001d019443 34021297 34022809 Zm00001d019442c Zm00001d019442,Zm00001d019443 simMerged
Zm00001d019443_T001.exon2 7 34022210 34022338 Zm00001d019442c 34021297 34022809 Zm00001d019442c Zm00001d019442,Zm00001d019443 simMerged
Zm00001d019443_T001.exon3 7 34022434 34022809 Zm00001d019443 34021297 34022809 Zm00001d019442c Zm00001d019442,Zm00001d019443 simMerged
Zm00001d019443_T001.exon3 7 34022434 34022809 Zm00001d019442c 34021297 34022809 Zm00001d019442c Zm00001d019442,Zm00001d019443 simMerged
Zm00001d019447_T001.exon1 7 34301167 34301328 Zm00001d019447 34301167 34302974 Zm00001d019446c Zm00001d019446,Zm00001d019447 simMerged
Zm00001d019447_T001.exon1 7 34301167 34301328 Zm00001d019446c 34301167 34302974 Zm00001d019446c Zm00001d019446,Zm00001d019447 simMerged
Zm00001d019447_T001.exon2 7 34301605 34301680 Zm00001d019447 34301167 34302974 Zm00001d019446c Zm00001d019446,Zm00001d019447 simMerged
Zm00001d019447_T001.exon2 7 34301605 34301680 Zm00001d019446c 34301167 34302974 Zm00001d019446c Zm00001d019446,Zm00001d019447 simMerged
Zm00001d019447_T001.exon3 7 34302100 34302257 Zm00001d019447 34301167 34302974 Zm00001d019446c Zm00001d019446,Zm00001d019447 simMerged
Zm00001d019447_T001.exon3 7 34302100 34302257 Zm00001d019446c 34301167 34302974 Zm00001d019446c Zm00001d019446,Zm00001d019447 simMerged
Zm00001d019447_T001.exon4 7 34302368 34302974 Zm00001d019447 34301167 34302974 Zm00001d019446c Zm00001d019446,Zm00001d019447 simMerged
Zm00001d019447_T001.exon4 7 34302368 34302974 Zm00001d019446c 34301167 34302974 Zm00001d019446c Zm00001d019446,Zm00001d019447 simMerged
Zm00001d019451_T005.exon5 7 34375502 34377009 Zm00001d019451 34375502 34379495 Zm00001d019450c Zm00001d019450,Zm00001d019451 simMerged
Zm00001d019451_T005.exon5 7 34375502 34377009 Zm00001d019450c 34375502 34379495 Zm00001d019450c Zm00001d019450,Zm00001d019451 simMerged
Zm00001d019451_T009.exon5 7 34377132 34377241 Zm00001d019451 34375502 34379495 Zm00001d019450c Zm00001d019450,Zm00001d019451 simMerged
Zm00001d019451_T009.exon5 7 34377132 34377241 Zm00001d019450c 34375502 34379495 Zm00001d019450c Zm00001d019450,Zm00001d019451 simMerged
Zm00001d019451_T008.exon3 7 34377340 34377513 Zm00001d019451 34375502 34379495 Zm00001d019450c Zm00001d019450,Zm00001d019451 simMerged
Zm00001d019451_T008.exon3 7 34377340 34377513 Zm00001d019450c 34375502 34379495 Zm00001d019450c Zm00001d019450,Zm00001d019451 simMerged
Zm00001d019451_T008.exon2 7 34377599 34378944 Zm00001d019451 34375502 34379495 Zm00001d019450c Zm00001d019450,Zm00001d019451 simMerged
Zm00001d019451_T008.exon2 7 34377599 34378944 Zm00001d019450c 34375502 34379495 Zm00001d019450c Zm00001d019450,Zm00001d019451 simMerged
Zm00001d019451_T005.exon1 7 34378975 34379495 Zm00001d019451 34375502 34379495 Zm00001d019450c Zm00001d019450,Zm00001d019451 simMerged
Zm00001d019451_T005.exon1 7 34378975 34379495 Zm00001d019450c 34375502 34379495 Zm00001d019450c Zm00001d019450,Zm00001d019451 simMerged
Zm00001d019454_T001.exon10 7 34478617 34478971 Zm00001d019454 34478617 34488461 Zm00001d019453c Zm00001d019453,Zm00001d019454 simMerged
Zm00001d019454_T001.exon10 7 34478617 34478971 Zm00001d019453c 34478617 34488461 Zm00001d019453c Zm00001d019453,Zm00001d019454 simMerged
Zm00001d019454_T001.exon9 7 34479060 34479149 Zm00001d019454 34478617 34488461 Zm00001d019453c Zm00001d019453,Zm00001d019454 simMerged
Zm00001d019454_T001.exon9 7 34479060 34479149 Zm00001d019453c 34478617 34488461 Zm00001d019453c Zm00001d019453,Zm00001d019454 simMerged
Zm00001d019454_T001.exon8 7 34479248 34479345 Zm00001d019454 34478617 34488461 Zm00001d019453c Zm00001d019453,Zm00001d019454 simMerged
Zm00001d019454_T001.exon8 7 34479248 34479345 Zm00001d019453c 34478617 34488461 Zm00001d019453c Zm00001d019453,Zm00001d019454 simMerged
Zm00001d019454_T001.exon7 7 34479523 34479633 Zm00001d019454 34478617 34488461 Zm00001d019453c Zm00001d019453,Zm00001d019454 simMerged
Zm00001d019454_T001.exon7 7 34479523 34479633 Zm00001d019453c 34478617 34488461 Zm00001d019453c Zm00001d019453,Zm00001d019454 simMerged
Zm00001d019454_T001.exon6 7 34480194 34480245 Zm00001d019454 34478617 34488461 Zm00001d019453c Zm00001d019453,Zm00001d019454 simMerged
Zm00001d019454_T001.exon6 7 34480194 34480245 Zm00001d019453c 34478617 34488461 Zm00001d019453c Zm00001d019453,Zm00001d019454 simMerged
Zm00001d019454_T001.exon5 7 34480432 34480508 Zm00001d019454 34478617 34488461 Zm00001d019453c Zm00001d019453,Zm00001d019454 simMerged
Zm00001d019454_T001.exon5 7 34480432 34480508 Zm00001d019453c 34478617 34488461 Zm00001d019453c Zm00001d019453,Zm00001d019454 simMerged
Zm00001d019454_T001.exon4 7 34484910 34484966 Zm00001d019454 34478617 34488461 Zm00001d019453c Zm00001d019453,Zm00001d019454 simMerged
Zm00001d019454_T001.exon4 7 34484910 34484966 Zm00001d019453c 34478617 34488461 Zm00001d019453c Zm00001d019453,Zm00001d019454 simMerged
Zm00001d019454_T001.exon3 7 34487586 34487686 Zm00001d019454 34478617 34488461 Zm00001d019453c Zm00001d019453,Zm00001d019454 simMerged
Zm00001d019454_T001.exon3 7 34487586 34487686 Zm00001d019453c 34478617 34488461 Zm00001d019453c Zm00001d019453,Zm00001d019454 simMerged
Zm00001d019454_T001.exon2 7 34487946 34488042 Zm00001d019454 34478617 34488461 Zm00001d019453c Zm00001d019453,Zm00001d019454 simMerged
Zm00001d019454_T001.exon2 7 34487946 34488042 Zm00001d019453c 34478617 34488461 Zm00001d019453c Zm00001d019453,Zm00001d019454 simMerged
Zm00001d019454_T001.exon1 7 34488120 34488461 Zm00001d019454 34478617 34488461 Zm00001d019453c Zm00001d019453,Zm00001d019454 simMerged
Zm00001d019454_T001.exon1 7 34488120 34488461 Zm00001d019453c 34478617 34488461 Zm00001d019453c Zm00001d019453,Zm00001d019454 simMerged
Zm00001d019461_T001.exon5 7 34780057 34780359 Zm00001d019461 34780057 34788091 Zm00001d019460c Zm00001d019460,Zm00001d019461 simMerged
Zm00001d019461_T001.exon5 7 34780057 34780359 Zm00001d019460c 34780057 34788091 Zm00001d019460c Zm00001d019460,Zm00001d019461 simMerged
Zm00001d019461_T001.exon4 7 34780617 34781270 Zm00001d019461 34780057 34788091 Zm00001d019460c Zm00001d019460,Zm00001d019461 simMerged
Zm00001d019461_T001.exon4 7 34780617 34781270 Zm00001d019460c 34780057 34788091 Zm00001d019460c Zm00001d019460,Zm00001d019461 simMerged
Zm00001d019461_T001.exon3 7 34781361 34784845 Zm00001d019461 34780057 34788091 Zm00001d019460c Zm00001d019460,Zm00001d019461 simMerged
Zm00001d019461_T001.exon3 7 34781361 34784845 Zm00001d019460c 34780057 34788091 Zm00001d019460c Zm00001d019460,Zm00001d019461 simMerged
Zm00001d019461_T001.exon2 7 34787039 34787111 Zm00001d019461 34780057 34788091 Zm00001d019460c Zm00001d019460,Zm00001d019461 simMerged
Zm00001d019461_T001.exon2 7 34787039 34787111 Zm00001d019460c 34780057 34788091 Zm00001d019460c Zm00001d019460,Zm00001d019461 simMerged
Zm00001d019461_T001.exon1 7 34787873 34788091 Zm00001d019461 34780057 34788091 Zm00001d019460c Zm00001d019460,Zm00001d019461 simMerged
Zm00001d019461_T001.exon1 7 34787873 34788091 Zm00001d019460c 34780057 34788091 Zm00001d019460c Zm00001d019460,Zm00001d019461 simMerged
Zm00001d019475_T001.exon1 7 35728209 35728997 Zm00001d019475 35728209 35728997 Zm00001d019474c Zm00001d019474,Zm00001d019475 simMerged
Zm00001d019475_T001.exon1 7 35728209 35728997 Zm00001d019474c 35728209 35728997 Zm00001d019474c Zm00001d019474,Zm00001d019475 simMerged
Zm00001d019477_T001.exon1 7 35911836 35912002 Zm00001d019477 35911836 35914971 Zm00001d019476c Zm00001d019476,Zm00001d019477 simMerged
Zm00001d019477_T001.exon1 7 35911836 35912002 Zm00001d019476c 35911836 35914971 Zm00001d019476c Zm00001d019476,Zm00001d019477 simMerged
Zm00001d019477_T001.exon2 7 35912132 35912249 Zm00001d019477 35911836 35914971 Zm00001d019476c Zm00001d019476,Zm00001d019477 simMerged
Zm00001d019477_T001.exon2 7 35912132 35912249 Zm00001d019476c 35911836 35914971 Zm00001d019476c Zm00001d019476,Zm00001d019477 simMerged
Zm00001d019477_T001.exon3 7 35912357 35912926 Zm00001d019477 35911836 35914971 Zm00001d019476c Zm00001d019476,Zm00001d019477 simMerged
Zm00001d019477_T001.exon3 7 35912357 35912926 Zm00001d019476c 35911836 35914971 Zm00001d019476c Zm00001d019476,Zm00001d019477 simMerged
Zm00001d019477_T001.exon4 7 35913019 35913117 Zm00001d019477 35911836 35914971 Zm00001d019476c Zm00001d019476,Zm00001d019477 simMerged
Zm00001d019477_T001.exon4 7 35913019 35913117 Zm00001d019476c 35911836 35914971 Zm00001d019476c Zm00001d019476,Zm00001d019477 simMerged
Zm00001d019477_T001.exon5 7 35913188 35913457 Zm00001d019477 35911836 35914971 Zm00001d019476c Zm00001d019476,Zm00001d019477 simMerged
Zm00001d019477_T001.exon5 7 35913188 35913457 Zm00001d019476c 35911836 35914971 Zm00001d019476c Zm00001d019476,Zm00001d019477 simMerged
Zm00001d019477_T001.exon6 7 35913555 35913732 Zm00001d019477 35911836 35914971 Zm00001d019476c Zm00001d019476,Zm00001d019477 simMerged
Zm00001d019477_T001.exon6 7 35913555 35913732 Zm00001d019476c 35911836 35914971 Zm00001d019476c Zm00001d019476,Zm00001d019477 simMerged
Zm00001d019477_T001.exon7 7 35913823 35914220 Zm00001d019477 35911836 35914971 Zm00001d019476c Zm00001d019476,Zm00001d019477 simMerged
Zm00001d019477_T001.exon7 7 35913823 35914220 Zm00001d019476c 35911836 35914971 Zm00001d019476c Zm00001d019476,Zm00001d019477 simMerged
Zm00001d019477_T001.exon8 7 35914290 35914971 Zm00001d019477 35911836 35914971 Zm00001d019476c Zm00001d019476,Zm00001d019477 simMerged
Zm00001d019477_T001.exon8 7 35914290 35914971 Zm00001d019476c 35911836 35914971 Zm00001d019476c Zm00001d019476,Zm00001d019477 simMerged
Zm00001d019490_T001.exon1 7 36796899 36796906 Zm00001d019490 36796899 36805936 Zm00001d019489c Zm00001d019489,Zm00001d019490 simMerged
Zm00001d019490_T001.exon1 7 36796899 36796906 Zm00001d019489c 36796899 36805936 Zm00001d019489c Zm00001d019489,Zm00001d019490 simMerged
Zm00001d019490_T001.exon2 7 36797307 36797985 Zm00001d019490 36796899 36805936 Zm00001d019489c Zm00001d019489,Zm00001d019490 simMerged
Zm00001d019490_T001.exon2 7 36797307 36797985 Zm00001d019489c 36796899 36805936 Zm00001d019489c Zm00001d019489,Zm00001d019490 simMerged
Zm00001d019490_T001.exon3 7 36805374 36805936 Zm00001d019490 36796899 36805936 Zm00001d019489c Zm00001d019489,Zm00001d019490 simMerged
Zm00001d019490_T001.exon3 7 36805374 36805936 Zm00001d019489c 36796899 36805936 Zm00001d019489c Zm00001d019489,Zm00001d019490 simMerged
Zm00001d019505_T001.exon6 7 38142425 38142855 Zm00001d019505 38142425 38145129 Zm00001d019504c Zm00001d019504,Zm00001d019505 simMerged
Zm00001d019505_T001.exon6 7 38142425 38142855 Zm00001d019504c 38142425 38145129 Zm00001d019504c Zm00001d019504,Zm00001d019505 simMerged
Zm00001d019505_T001.exon5 7 38143080 38143177 Zm00001d019505 38142425 38145129 Zm00001d019504c Zm00001d019504,Zm00001d019505 simMerged
Zm00001d019505_T001.exon5 7 38143080 38143177 Zm00001d019504c 38142425 38145129 Zm00001d019504c Zm00001d019504,Zm00001d019505 simMerged
Zm00001d019505_T001.exon4 7 38143289 38143416 Zm00001d019505 38142425 38145129 Zm00001d019504c Zm00001d019504,Zm00001d019505 simMerged
Zm00001d019505_T001.exon4 7 38143289 38143416 Zm00001d019504c 38142425 38145129 Zm00001d019504c Zm00001d019504,Zm00001d019505 simMerged
Zm00001d019505_T001.exon3 7 38143528 38143621 Zm00001d019505 38142425 38145129 Zm00001d019504c Zm00001d019504,Zm00001d019505 simMerged
Zm00001d019505_T001.exon3 7 38143528 38143621 Zm00001d019504c 38142425 38145129 Zm00001d019504c Zm00001d019504,Zm00001d019505 simMerged
Zm00001d019505_T001.exon2 7 38144191 38144714 Zm00001d019505 38142425 38145129 Zm00001d019504c Zm00001d019504,Zm00001d019505 simMerged
Zm00001d019505_T001.exon2 7 38144191 38144714 Zm00001d019504c 38142425 38145129 Zm00001d019504c Zm00001d019504,Zm00001d019505 simMerged
Zm00001d019505_T001.exon1 7 38144954 38145129 Zm00001d019505 38142425 38145129 Zm00001d019504c Zm00001d019504,Zm00001d019505 simMerged
Zm00001d019505_T001.exon1 7 38144954 38145129 Zm00001d019504c 38142425 38145129 Zm00001d019504c Zm00001d019504,Zm00001d019505 simMerged
Zm00001d019511_T001.exon1 7 38543277 38543373 Zm00001d019511 38543277 38544660 Zm00001d019510c Zm00001d019510,Zm00001d019511 simMerged
Zm00001d019511_T001.exon1 7 38543277 38543373 Zm00001d019510c 38543277 38544660 Zm00001d019510c Zm00001d019510,Zm00001d019511 simMerged
Zm00001d019511_T001.exon2 7 38543458 38543558 Zm00001d019511 38543277 38544660 Zm00001d019510c Zm00001d019510,Zm00001d019511 simMerged
Zm00001d019511_T001.exon2 7 38543458 38543558 Zm00001d019510c 38543277 38544660 Zm00001d019510c Zm00001d019510,Zm00001d019511 simMerged
Zm00001d019511_T001.exon3 7 38543665 38544075 Zm00001d019511 38543277 38544660 Zm00001d019510c Zm00001d019510,Zm00001d019511 simMerged
Zm00001d019511_T001.exon3 7 38543665 38544075 Zm00001d019510c 38543277 38544660 Zm00001d019510c Zm00001d019510,Zm00001d019511 simMerged
Zm00001d019511_T001.exon4 7 38544152 38544660 Zm00001d019511 38543277 38544660 Zm00001d019510c Zm00001d019510,Zm00001d019511 simMerged
Zm00001d019511_T001.exon4 7 38544152 38544660 Zm00001d019510c 38543277 38544660 Zm00001d019510c Zm00001d019510,Zm00001d019511 simMerged
Zm00001d019515_T002.exon3 7 39145277 39145821 Zm00001d019515 39145277 39153369 Zm00001d019514c Zm00001d019514,Zm00001d019515 simMerged
Zm00001d019515_T002.exon3 7 39145277 39145821 Zm00001d019514c 39145277 39153369 Zm00001d019514c Zm00001d019514,Zm00001d019515 simMerged
Zm00001d019515_T002.exon2 7 39145926 39146012 Zm00001d019515 39145277 39153369 Zm00001d019514c Zm00001d019514,Zm00001d019515 simMerged
Zm00001d019515_T002.exon2 7 39145926 39146012 Zm00001d019514c 39145277 39153369 Zm00001d019514c Zm00001d019514,Zm00001d019515 simMerged
Zm00001d019515_T002.exon1 7 39146412 39153369 Zm00001d019515 39145277 39153369 Zm00001d019514c Zm00001d019514,Zm00001d019515 simMerged
Zm00001d019515_T002.exon1 7 39146412 39153369 Zm00001d019514c 39145277 39153369 Zm00001d019514c Zm00001d019514,Zm00001d019515 simMerged
Zm00001d019526_T001.exon3 7 39997831 39997862 Zm00001d019526 39997831 39999725 Zm00001d019525c Zm00001d019525,Zm00001d019526 simMerged
Zm00001d019526_T001.exon3 7 39997831 39997862 Zm00001d019525c 39997831 39999725 Zm00001d019525c Zm00001d019525,Zm00001d019526 simMerged
Zm00001d019526_T001.exon2 7 39997924 39998899 Zm00001d019526 39997831 39999725 Zm00001d019525c Zm00001d019525,Zm00001d019526 simMerged
Zm00001d019526_T001.exon2 7 39997924 39998899 Zm00001d019525c 39997831 39999725 Zm00001d019525c Zm00001d019525,Zm00001d019526 simMerged
Zm00001d019526_T001.exon1 7 39999687 39999725 Zm00001d019526 39997831 39999725 Zm00001d019525c Zm00001d019525,Zm00001d019526 simMerged
Zm00001d019526_T001.exon1 7 39999687 39999725 Zm00001d019525c 39997831 39999725 Zm00001d019525c Zm00001d019525,Zm00001d019526 simMerged
Zm00001d019543_T001.exon4 7 41606776 41607044 Zm00001d019543 41606776 41608242 Zm00001d019542c Zm00001d019542,Zm00001d019543 simMerged
Zm00001d019543_T001.exon4 7 41606776 41607044 Zm00001d019542c 41606776 41608242 Zm00001d019542c Zm00001d019542,Zm00001d019543 simMerged
Zm00001d019543_T001.exon3 7 41607292 41607529 Zm00001d019543 41606776 41608242 Zm00001d019542c Zm00001d019542,Zm00001d019543 simMerged
Zm00001d019543_T001.exon3 7 41607292 41607529 Zm00001d019542c 41606776 41608242 Zm00001d019542c Zm00001d019542,Zm00001d019543 simMerged
Zm00001d019543_T001.exon2 7 41608091 41608141 Zm00001d019543 41606776 41608242 Zm00001d019542c Zm00001d019542,Zm00001d019543 simMerged
Zm00001d019543_T001.exon2 7 41608091 41608141 Zm00001d019542c 41606776 41608242 Zm00001d019542c Zm00001d019542,Zm00001d019543 simMerged
Zm00001d019543_T001.exon1 7 41608163 41608242 Zm00001d019543 41606776 41608242 Zm00001d019542c Zm00001d019542,Zm00001d019543 simMerged
Zm00001d019543_T001.exon1 7 41608163 41608242 Zm00001d019542c 41606776 41608242 Zm00001d019542c Zm00001d019542,Zm00001d019543 simMerged
Zm00001d019550_T001.exon2 7 41861976 41862275 Zm00001d019550 41861976 41864121 Zm00001d019549c Zm00001d019549,Zm00001d019550 simMerged
Zm00001d019550_T001.exon2 7 41861976 41862275 Zm00001d019549c 41861976 41864121 Zm00001d019549c Zm00001d019549,Zm00001d019550 simMerged
Zm00001d019550_T001.exon1 7 41863479 41864121 Zm00001d019550 41861976 41864121 Zm00001d019549c Zm00001d019549,Zm00001d019550 simMerged
Zm00001d019550_T001.exon1 7 41863479 41864121 Zm00001d019549c 41861976 41864121 Zm00001d019549c Zm00001d019549,Zm00001d019550 simMerged
Zm00001d019564_T001.exon3 7 43000808 43001034 Zm00001d019564 43000808 43001430 Zm00001d019563c Zm00001d019563,Zm00001d019564 simMerged
Zm00001d019564_T001.exon3 7 43000808 43001034 Zm00001d019563c 43000808 43001430 Zm00001d019563c Zm00001d019563,Zm00001d019564 simMerged
Zm00001d019564_T001.exon2 7 43001125 43001271 Zm00001d019564 43000808 43001430 Zm00001d019563c Zm00001d019563,Zm00001d019564 simMerged
Zm00001d019564_T001.exon2 7 43001125 43001271 Zm00001d019563c 43000808 43001430 Zm00001d019563c Zm00001d019563,Zm00001d019564 simMerged
Zm00001d019564_T001.exon1 7 43001358 43001430 Zm00001d019564 43000808 43001430 Zm00001d019563c Zm00001d019563,Zm00001d019564 simMerged
Zm00001d019564_T001.exon1 7 43001358 43001430 Zm00001d019563c 43000808 43001430 Zm00001d019563c Zm00001d019563,Zm00001d019564 simMerged
Zm00001d019577_T002.exon3 7 44053705 44054106 Zm00001d019577 44053705 44054909 Zm00001d019576c Zm00001d019576,Zm00001d019577 simMerged
Zm00001d019577_T002.exon3 7 44053705 44054106 Zm00001d019576c 44053705 44054909 Zm00001d019576c Zm00001d019576,Zm00001d019577 simMerged
Zm00001d019577_T002.exon2 7 44054205 44054649 Zm00001d019577 44053705 44054909 Zm00001d019576c Zm00001d019576,Zm00001d019577 simMerged
Zm00001d019577_T002.exon2 7 44054205 44054649 Zm00001d019576c 44053705 44054909 Zm00001d019576c Zm00001d019576,Zm00001d019577 simMerged
Zm00001d019577_T002.exon1 7 44054792 44054909 Zm00001d019577 44053705 44054909 Zm00001d019576c Zm00001d019576,Zm00001d019577 simMerged
Zm00001d019577_T002.exon1 7 44054792 44054909 Zm00001d019576c 44053705 44054909 Zm00001d019576c Zm00001d019576,Zm00001d019577 simMerged
Zm00001d019589_T001.exon1 7 44979369 44979653 Zm00001d019589 44979369 44980975 Zm00001d019588c Zm00001d019588,Zm00001d019589 simMerged
Zm00001d019589_T001.exon1 7 44979369 44979653 Zm00001d019588c 44979369 44980975 Zm00001d019588c Zm00001d019588,Zm00001d019589 simMerged
Zm00001d019589_T001.exon2 7 44980107 44980265 Zm00001d019589 44979369 44980975 Zm00001d019588c Zm00001d019588,Zm00001d019589 simMerged
Zm00001d019589_T001.exon2 7 44980107 44980265 Zm00001d019588c 44979369 44980975 Zm00001d019588c Zm00001d019588,Zm00001d019589 simMerged
Zm00001d019589_T001.exon3 7 44980354 44980569 Zm00001d019589 44979369 44980975 Zm00001d019588c Zm00001d019588,Zm00001d019589 simMerged
Zm00001d019589_T001.exon3 7 44980354 44980569 Zm00001d019588c 44979369 44980975 Zm00001d019588c Zm00001d019588,Zm00001d019589 simMerged
Zm00001d019589_T001.exon4 7 44980946 44980975 Zm00001d019589 44979369 44980975 Zm00001d019588c Zm00001d019588,Zm00001d019589 simMerged
Zm00001d019589_T001.exon4 7 44980946 44980975 Zm00001d019588c 44979369 44980975 Zm00001d019588c Zm00001d019588,Zm00001d019589 simMerged
Zm00001d019615_T005.exon1 7 46374382 46374566 Zm00001d019615 46374382 46375813 Zm00001d019614c Zm00001d019614,Zm00001d019615 simMerged
Zm00001d019615_T005.exon1 7 46374382 46374566 Zm00001d019614c 46374382 46375813 Zm00001d019614c Zm00001d019614,Zm00001d019615 simMerged
Zm00001d019615_T005.exon2 7 46374664 46375126 Zm00001d019615 46374382 46375813 Zm00001d019614c Zm00001d019614,Zm00001d019615 simMerged
Zm00001d019615_T005.exon2 7 46374664 46375126 Zm00001d019614c 46374382 46375813 Zm00001d019614c Zm00001d019614,Zm00001d019615 simMerged
Zm00001d019615_T002.exon5 7 46375213 46375337 Zm00001d019615 46374382 46375813 Zm00001d019614c Zm00001d019614,Zm00001d019615 simMerged
Zm00001d019615_T002.exon5 7 46375213 46375337 Zm00001d019614c 46374382 46375813 Zm00001d019614c Zm00001d019614,Zm00001d019615 simMerged
Zm00001d019615_T002.exon6 7 46375428 46375499 Zm00001d019615 46374382 46375813 Zm00001d019614c Zm00001d019614,Zm00001d019615 simMerged
Zm00001d019615_T002.exon6 7 46375428 46375499 Zm00001d019614c 46374382 46375813 Zm00001d019614c Zm00001d019614,Zm00001d019615 simMerged
Zm00001d019615_T002.exon7 7 46375605 46375813 Zm00001d019615 46374382 46375813 Zm00001d019614c Zm00001d019614,Zm00001d019615 simMerged
Zm00001d019615_T002.exon7 7 46375605 46375813 Zm00001d019614c 46374382 46375813 Zm00001d019614c Zm00001d019614,Zm00001d019615 simMerged
Zm00001d019623_T001.exon1 7 46448618 46448634 Zm00001d019623 46448618 46455506 Zm00001d019622c Zm00001d019622,Zm00001d019623 simMerged
Zm00001d019623_T001.exon1 7 46448618 46448634 Zm00001d019622c 46448618 46455506 Zm00001d019622c Zm00001d019622,Zm00001d019623 simMerged
Zm00001d019623_T001.exon2 7 46454727 46454937 Zm00001d019623 46448618 46455506 Zm00001d019622c Zm00001d019622,Zm00001d019623 simMerged
Zm00001d019623_T001.exon2 7 46454727 46454937 Zm00001d019622c 46448618 46455506 Zm00001d019622c Zm00001d019622,Zm00001d019623 simMerged
Zm00001d019623_T001.exon3 7 46455294 46455506 Zm00001d019623 46448618 46455506 Zm00001d019622c Zm00001d019622,Zm00001d019623 simMerged
Zm00001d019623_T001.exon3 7 46455294 46455506 Zm00001d019622c 46448618 46455506 Zm00001d019622c Zm00001d019622,Zm00001d019623 simMerged
Zm00001d019628_T001.exon3 7 46879498 46879927 Zm00001d019628 46879498 46880774 Zm00001d019627c Zm00001d019627,Zm00001d019628 simMerged
Zm00001d019628_T001.exon3 7 46879498 46879927 Zm00001d019627c 46879498 46880774 Zm00001d019627c Zm00001d019627,Zm00001d019628 simMerged
Zm00001d019628_T001.exon2 7 46880061 46880124 Zm00001d019628 46879498 46880774 Zm00001d019627c Zm00001d019627,Zm00001d019628 simMerged
Zm00001d019628_T001.exon2 7 46880061 46880124 Zm00001d019627c 46879498 46880774 Zm00001d019627c Zm00001d019627,Zm00001d019628 simMerged
Zm00001d019628_T001.exon1 7 46880307 46880774 Zm00001d019628 46879498 46880774 Zm00001d019627c Zm00001d019627,Zm00001d019628 simMerged
Zm00001d019628_T001.exon1 7 46880307 46880774 Zm00001d019627c 46879498 46880774 Zm00001d019627c Zm00001d019627,Zm00001d019628 simMerged
Zm00001d019637_T003.exon1 7 47402170 47402359 Zm00001d019637 47402170 47407117 Zm00001d019636c Zm00001d019636,Zm00001d019637 simMerged
Zm00001d019637_T003.exon1 7 47402170 47402359 Zm00001d019636c 47402170 47407117 Zm00001d019636c Zm00001d019636,Zm00001d019637 simMerged
Zm00001d019637_T004.exon2 7 47403421 47403534 Zm00001d019637 47402170 47407117 Zm00001d019636c Zm00001d019636,Zm00001d019637 simMerged
Zm00001d019637_T004.exon2 7 47403421 47403534 Zm00001d019636c 47402170 47407117 Zm00001d019636c Zm00001d019636,Zm00001d019637 simMerged
Zm00001d019637_T004.exon3 7 47403629 47404030 Zm00001d019637 47402170 47407117 Zm00001d019636c Zm00001d019636,Zm00001d019637 simMerged
Zm00001d019637_T004.exon3 7 47403629 47404030 Zm00001d019636c 47402170 47407117 Zm00001d019636c Zm00001d019636,Zm00001d019637 simMerged
Zm00001d019637_T003.exon4 7 47404113 47405453 Zm00001d019637 47402170 47407117 Zm00001d019636c Zm00001d019636,Zm00001d019637 simMerged
Zm00001d019637_T003.exon4 7 47404113 47405453 Zm00001d019636c 47402170 47407117 Zm00001d019636c Zm00001d019636,Zm00001d019637 simMerged
Zm00001d019637_T004.exon9 7 47405622 47407117 Zm00001d019637 47402170 47407117 Zm00001d019636c Zm00001d019636,Zm00001d019637 simMerged
Zm00001d019637_T004.exon9 7 47405622 47407117 Zm00001d019636c 47402170 47407117 Zm00001d019636c Zm00001d019636,Zm00001d019637 simMerged
Zm00001d019642_T001.exon3 7 47827904 47828577 Zm00001d019642 47827904 47831000 Zm00001d019641c Zm00001d019641,Zm00001d019642 simMerged
Zm00001d019642_T001.exon3 7 47827904 47828577 Zm00001d019641c 47827904 47831000 Zm00001d019641c Zm00001d019641,Zm00001d019642 simMerged
Zm00001d019642_T001.exon2 7 47828657 47828729 Zm00001d019642 47827904 47831000 Zm00001d019641c Zm00001d019641,Zm00001d019642 simMerged
Zm00001d019642_T001.exon2 7 47828657 47828729 Zm00001d019641c 47827904 47831000 Zm00001d019641c Zm00001d019641,Zm00001d019642 simMerged
Zm00001d019642_T001.exon1 7 47828809 47831000 Zm00001d019642 47827904 47831000 Zm00001d019641c Zm00001d019641,Zm00001d019642 simMerged
Zm00001d019642_T001.exon1 7 47828809 47831000 Zm00001d019641c 47827904 47831000 Zm00001d019641c Zm00001d019641,Zm00001d019642 simMerged
Zm00001d019645_T001.exon1 7 47876836 47877225 Zm00001d019645 47876836 47877225 Zm00001d019644c Zm00001d019644,Zm00001d019645 simMerged
Zm00001d019645_T001.exon1 7 47876836 47877225 Zm00001d019644c 47876836 47877225 Zm00001d019644c Zm00001d019644,Zm00001d019645 simMerged
Zm00001d019665_T001.exon2 7 49005311 49005510 Zm00001d019665 49005311 49005839 Zm00001d019664c Zm00001d019664,Zm00001d019665 simMerged
Zm00001d019665_T001.exon2 7 49005311 49005510 Zm00001d019664c 49005311 49005839 Zm00001d019664c Zm00001d019664,Zm00001d019665 simMerged
Zm00001d019665_T001.exon1 7 49005623 49005839 Zm00001d019665 49005311 49005839 Zm00001d019664c Zm00001d019664,Zm00001d019665 simMerged
Zm00001d019665_T001.exon1 7 49005623 49005839 Zm00001d019664c 49005311 49005839 Zm00001d019664c Zm00001d019664,Zm00001d019665 simMerged
Zm00001d019669_T001.exon1 7 49321600 49321853 Zm00001d019669 49321600 49323862 Zm00001d019668c Zm00001d019668,Zm00001d019669 simMerged
Zm00001d019669_T001.exon1 7 49321600 49321853 Zm00001d019668c 49321600 49323862 Zm00001d019668c Zm00001d019668,Zm00001d019669 simMerged
Zm00001d019669_T001.exon2 7 49321963 49322117 Zm00001d019669 49321600 49323862 Zm00001d019668c Zm00001d019668,Zm00001d019669 simMerged
Zm00001d019669_T001.exon2 7 49321963 49322117 Zm00001d019668c 49321600 49323862 Zm00001d019668c Zm00001d019668,Zm00001d019669 simMerged
Zm00001d019669_T001.exon3 7 49322222 49322407 Zm00001d019669 49321600 49323862 Zm00001d019668c Zm00001d019668,Zm00001d019669 simMerged
Zm00001d019669_T001.exon3 7 49322222 49322407 Zm00001d019668c 49321600 49323862 Zm00001d019668c Zm00001d019668,Zm00001d019669 simMerged
Zm00001d019669_T001.exon4 7 49322977 49323619 Zm00001d019669 49321600 49323862 Zm00001d019668c Zm00001d019668,Zm00001d019669 simMerged
Zm00001d019669_T001.exon4 7 49322977 49323619 Zm00001d019668c 49321600 49323862 Zm00001d019668c Zm00001d019668,Zm00001d019669 simMerged
Zm00001d019669_T001.exon5 7 49323704 49323862 Zm00001d019669 49321600 49323862 Zm00001d019668c Zm00001d019668,Zm00001d019669 simMerged
Zm00001d019669_T001.exon5 7 49323704 49323862 Zm00001d019668c 49321600 49323862 Zm00001d019668c Zm00001d019668,Zm00001d019669 simMerged
Zm00001d019671_T003.exon1 7 49649334 49649485 Zm00001d019671 49649334 49652592 Zm00001d019670c Zm00001d019670,Zm00001d019671 simMerged
Zm00001d019671_T003.exon1 7 49649334 49649485 Zm00001d019670c 49649334 49652592 Zm00001d019670c Zm00001d019670,Zm00001d019671 simMerged
Zm00001d019671_T003.exon2 7 49649563 49649699 Zm00001d019671 49649334 49652592 Zm00001d019670c Zm00001d019670,Zm00001d019671 simMerged
Zm00001d019671_T003.exon2 7 49649563 49649699 Zm00001d019670c 49649334 49652592 Zm00001d019670c Zm00001d019670,Zm00001d019671 simMerged
Zm00001d019671_T004.exon3 7 49649910 49649995 Zm00001d019671 49649334 49652592 Zm00001d019670c Zm00001d019670,Zm00001d019671 simMerged
Zm00001d019671_T004.exon3 7 49649910 49649995 Zm00001d019670c 49649334 49652592 Zm00001d019670c Zm00001d019670,Zm00001d019671 simMerged
Zm00001d019671_T004.exon4 7 49650088 49650166 Zm00001d019671 49649334 49652592 Zm00001d019670c Zm00001d019670,Zm00001d019671 simMerged
Zm00001d019671_T004.exon4 7 49650088 49650166 Zm00001d019670c 49649334 49652592 Zm00001d019670c Zm00001d019670,Zm00001d019671 simMerged
Zm00001d019671_T003.exon5 7 49650252 49652592 Zm00001d019671 49649334 49652592 Zm00001d019670c Zm00001d019670,Zm00001d019671 simMerged
Zm00001d019671_T003.exon5 7 49650252 49652592 Zm00001d019670c 49649334 49652592 Zm00001d019670c Zm00001d019670,Zm00001d019671 simMerged
Zm00001d019677_T001.exon1 7 50207889 50209466 Zm00001d019677 50207889 50209466 Zm00001d019676c Zm00001d019676,Zm00001d019677 simMerged
Zm00001d019677_T001.exon1 7 50207889 50209466 Zm00001d019676c 50207889 50209466 Zm00001d019676c Zm00001d019676,Zm00001d019677 simMerged
Zm00001d019680_T001.exon3 7 50560567 50560671 Zm00001d019680 50560567 50563730 Zm00001d019679c Zm00001d019679,Zm00001d019680 simMerged
Zm00001d019680_T001.exon3 7 50560567 50560671 Zm00001d019679c 50560567 50563730 Zm00001d019679c Zm00001d019679,Zm00001d019680 simMerged
Zm00001d019680_T001.exon2 7 50560877 50560932 Zm00001d019680 50560567 50563730 Zm00001d019679c Zm00001d019679,Zm00001d019680 simMerged
Zm00001d019680_T001.exon2 7 50560877 50560932 Zm00001d019679c 50560567 50563730 Zm00001d019679c Zm00001d019679,Zm00001d019680 simMerged
Zm00001d019680_T001.exon1 7 50563499 50563730 Zm00001d019680 50560567 50563730 Zm00001d019679c Zm00001d019679,Zm00001d019680 simMerged
Zm00001d019680_T001.exon1 7 50563499 50563730 Zm00001d019679c 50560567 50563730 Zm00001d019679c Zm00001d019679,Zm00001d019680 simMerged
Zm00001d019700_T003.exon1 7 51770813 51771313 Zm00001d019700 51770813 51776753 Zm00001d019699c Zm00001d019699,Zm00001d019700 simMerged
Zm00001d019700_T003.exon1 7 51770813 51771313 Zm00001d019699c 51770813 51776753 Zm00001d019699c Zm00001d019699,Zm00001d019700 simMerged
Zm00001d019700_T001.exon2 7 51772163 51772227 Zm00001d019700 51770813 51776753 Zm00001d019699c Zm00001d019699,Zm00001d019700 simMerged
Zm00001d019700_T001.exon2 7 51772163 51772227 Zm00001d019699c 51770813 51776753 Zm00001d019699c Zm00001d019699,Zm00001d019700 simMerged
Zm00001d019700_T001.exon3 7 51772321 51774363 Zm00001d019700 51770813 51776753 Zm00001d019699c Zm00001d019699,Zm00001d019700 simMerged
Zm00001d019700_T001.exon3 7 51772321 51774363 Zm00001d019699c 51770813 51776753 Zm00001d019699c Zm00001d019699,Zm00001d019700 simMerged
Zm00001d019700_T001.exon4 7 51774611 51774761 Zm00001d019700 51770813 51776753 Zm00001d019699c Zm00001d019699,Zm00001d019700 simMerged
Zm00001d019700_T001.exon4 7 51774611 51774761 Zm00001d019699c 51770813 51776753 Zm00001d019699c Zm00001d019699,Zm00001d019700 simMerged
Zm00001d019700_T003.exon5 7 51775048 51775547 Zm00001d019700 51770813 51776753 Zm00001d019699c Zm00001d019699,Zm00001d019700 simMerged
Zm00001d019700_T003.exon5 7 51775048 51775547 Zm00001d019699c 51770813 51776753 Zm00001d019699c Zm00001d019699,Zm00001d019700 simMerged
Zm00001d019700_T003.exon6 7 51775675 51776753 Zm00001d019700 51770813 51776753 Zm00001d019699c Zm00001d019699,Zm00001d019700 simMerged
Zm00001d019700_T003.exon6 7 51775675 51776753 Zm00001d019699c 51770813 51776753 Zm00001d019699c Zm00001d019699,Zm00001d019700 simMerged
Zm00001d019711_T001.exon4 7 53175242 53176058 Zm00001d019711 53175242 53176762 Zm00001d019710c Zm00001d019710,Zm00001d019711 simMerged
Zm00001d019711_T001.exon4 7 53175242 53176058 Zm00001d019710c 53175242 53176762 Zm00001d019710c Zm00001d019710,Zm00001d019711 simMerged
Zm00001d019711_T001.exon3 7 53176204 53176286 Zm00001d019711 53175242 53176762 Zm00001d019710c Zm00001d019710,Zm00001d019711 simMerged
Zm00001d019711_T001.exon3 7 53176204 53176286 Zm00001d019710c 53175242 53176762 Zm00001d019710c Zm00001d019710,Zm00001d019711 simMerged
Zm00001d019711_T001.exon2 7 53176378 53176579 Zm00001d019711 53175242 53176762 Zm00001d019710c Zm00001d019710,Zm00001d019711 simMerged
Zm00001d019711_T001.exon2 7 53176378 53176579 Zm00001d019710c 53175242 53176762 Zm00001d019710c Zm00001d019710,Zm00001d019711 simMerged
Zm00001d019711_T001.exon1 7 53176647 53176762 Zm00001d019711 53175242 53176762 Zm00001d019710c Zm00001d019710,Zm00001d019711 simMerged
Zm00001d019711_T001.exon1 7 53176647 53176762 Zm00001d019710c 53175242 53176762 Zm00001d019710c Zm00001d019710,Zm00001d019711 simMerged
Zm00001d019719_T001.exon10 7 53590581 53591129 Zm00001d019719 53590581 53601030 Zm00001d019718c Zm00001d019718,Zm00001d019719 simMerged
Zm00001d019719_T001.exon10 7 53590581 53591129 Zm00001d019718c 53590581 53601030 Zm00001d019718c Zm00001d019718,Zm00001d019719 simMerged
Zm00001d019719_T001.exon9 7 53591251 53591297 Zm00001d019719 53590581 53601030 Zm00001d019718c Zm00001d019718,Zm00001d019719 simMerged
Zm00001d019719_T001.exon9 7 53591251 53591297 Zm00001d019718c 53590581 53601030 Zm00001d019718c Zm00001d019718,Zm00001d019719 simMerged
Zm00001d019719_T001.exon8 7 53591847 53591958 Zm00001d019719 53590581 53601030 Zm00001d019718c Zm00001d019718,Zm00001d019719 simMerged
Zm00001d019719_T001.exon8 7 53591847 53591958 Zm00001d019718c 53590581 53601030 Zm00001d019718c Zm00001d019718,Zm00001d019719 simMerged
Zm00001d019719_T001.exon7 7 53593947 53594039 Zm00001d019719 53590581 53601030 Zm00001d019718c Zm00001d019718,Zm00001d019719 simMerged
Zm00001d019719_T001.exon7 7 53593947 53594039 Zm00001d019718c 53590581 53601030 Zm00001d019718c Zm00001d019718,Zm00001d019719 simMerged
Zm00001d019719_T001.exon6 7 53594150 53594263 Zm00001d019719 53590581 53601030 Zm00001d019718c Zm00001d019718,Zm00001d019719 simMerged
Zm00001d019719_T001.exon6 7 53594150 53594263 Zm00001d019718c 53590581 53601030 Zm00001d019718c Zm00001d019718,Zm00001d019719 simMerged
Zm00001d019719_T001.exon5 7 53598422 53598499 Zm00001d019719 53590581 53601030 Zm00001d019718c Zm00001d019718,Zm00001d019719 simMerged
Zm00001d019719_T001.exon5 7 53598422 53598499 Zm00001d019718c 53590581 53601030 Zm00001d019718c Zm00001d019718,Zm00001d019719 simMerged
Zm00001d019719_T001.exon4 7 53598585 53598632 Zm00001d019719 53590581 53601030 Zm00001d019718c Zm00001d019718,Zm00001d019719 simMerged
Zm00001d019719_T001.exon4 7 53598585 53598632 Zm00001d019718c 53590581 53601030 Zm00001d019718c Zm00001d019718,Zm00001d019719 simMerged
Zm00001d019719_T001.exon3 7 53598716 53598856 Zm00001d019719 53590581 53601030 Zm00001d019718c Zm00001d019718,Zm00001d019719 simMerged
Zm00001d019719_T001.exon3 7 53598716 53598856 Zm00001d019718c 53590581 53601030 Zm00001d019718c Zm00001d019718,Zm00001d019719 simMerged
Zm00001d019719_T001.exon2 7 53599974 53600045 Zm00001d019719 53590581 53601030 Zm00001d019718c Zm00001d019718,Zm00001d019719 simMerged
Zm00001d019719_T001.exon2 7 53599974 53600045 Zm00001d019718c 53590581 53601030 Zm00001d019718c Zm00001d019718,Zm00001d019719 simMerged
Zm00001d019719_T001.exon1 7 53600689 53601030 Zm00001d019719 53590581 53601030 Zm00001d019718c Zm00001d019718,Zm00001d019719 simMerged
Zm00001d019719_T001.exon1 7 53600689 53601030 Zm00001d019718c 53590581 53601030 Zm00001d019718c Zm00001d019718,Zm00001d019719 simMerged
Zm00001d019726_T001.exon1 7 54059859 54060383 Zm00001d019726 54059859 54060383 Zm00001d019725c Zm00001d019725,Zm00001d019726 simMerged
Zm00001d019726_T001.exon1 7 54059859 54060383 Zm00001d019725c 54059859 54060383 Zm00001d019725c Zm00001d019725,Zm00001d019726 simMerged
Zm00001d019734_T001.exon1 7 54535486 54536259 Zm00001d019734 54535486 54536259 Zm00001d019733c Zm00001d019733,Zm00001d019734 simMerged
Zm00001d019734_T001.exon1 7 54535486 54536259 Zm00001d019733c 54535486 54536259 Zm00001d019733c Zm00001d019733,Zm00001d019734 simMerged
Zm00001d019751_T001.exon1 7 56239671 56239832 Zm00001d019751 56239671 56242037 Zm00001d019750c Zm00001d019750,Zm00001d019751 simMerged
Zm00001d019751_T001.exon1 7 56239671 56239832 Zm00001d019750c 56239671 56242037 Zm00001d019750c Zm00001d019750,Zm00001d019751 simMerged
Zm00001d019751_T001.exon2 7 56240777 56240919 Zm00001d019751 56239671 56242037 Zm00001d019750c Zm00001d019750,Zm00001d019751 simMerged
Zm00001d019751_T001.exon2 7 56240777 56240919 Zm00001d019750c 56239671 56242037 Zm00001d019750c Zm00001d019750,Zm00001d019751 simMerged
Zm00001d019751_T001.exon3 7 56241473 56241551 Zm00001d019751 56239671 56242037 Zm00001d019750c Zm00001d019750,Zm00001d019751 simMerged
Zm00001d019751_T001.exon3 7 56241473 56241551 Zm00001d019750c 56239671 56242037 Zm00001d019750c Zm00001d019750,Zm00001d019751 simMerged
Zm00001d019751_T001.exon4 7 56241786 56242037 Zm00001d019751 56239671 56242037 Zm00001d019750c Zm00001d019750,Zm00001d019751 simMerged
Zm00001d019751_T001.exon4 7 56241786 56242037 Zm00001d019750c 56239671 56242037 Zm00001d019750c Zm00001d019750,Zm00001d019751 simMerged
Zm00001d019754_T003.exon5 7 56516529 56521363 Zm00001d019754 56516529 56522770 Zm00001d019753c Zm00001d019753,Zm00001d019754 simMerged
Zm00001d019754_T003.exon5 7 56516529 56521363 Zm00001d019753c 56516529 56522770 Zm00001d019753c Zm00001d019753,Zm00001d019754 simMerged
Zm00001d019754_T004.exon3 7 56521457 56521610 Zm00001d019754 56516529 56522770 Zm00001d019753c Zm00001d019753,Zm00001d019754 simMerged
Zm00001d019754_T004.exon3 7 56521457 56521610 Zm00001d019753c 56516529 56522770 Zm00001d019753c Zm00001d019753,Zm00001d019754 simMerged
Zm00001d019754_T004.exon2 7 56521822 56521901 Zm00001d019754 56516529 56522770 Zm00001d019753c Zm00001d019753,Zm00001d019754 simMerged
Zm00001d019754_T004.exon2 7 56521822 56521901 Zm00001d019753c 56516529 56522770 Zm00001d019753c Zm00001d019753,Zm00001d019754 simMerged
Zm00001d019754_T002.exon2 7 56522210 56522441 Zm00001d019754 56516529 56522770 Zm00001d019753c Zm00001d019753,Zm00001d019754 simMerged
Zm00001d019754_T002.exon2 7 56522210 56522441 Zm00001d019753c 56516529 56522770 Zm00001d019753c Zm00001d019753,Zm00001d019754 simMerged
Zm00001d019754_T002.exon1 7 56522520 56522770 Zm00001d019754 56516529 56522770 Zm00001d019753c Zm00001d019753,Zm00001d019754 simMerged
Zm00001d019754_T002.exon1 7 56522520 56522770 Zm00001d019753c 56516529 56522770 Zm00001d019753c Zm00001d019753,Zm00001d019754 simMerged
Zm00001d019763_T001.exon1 7 57817577 57817931 Zm00001d019763 57817577 57820063 Zm00001d019762c Zm00001d019762,Zm00001d019763 simMerged
Zm00001d019763_T001.exon1 7 57817577 57817931 Zm00001d019762c 57817577 57820063 Zm00001d019762c Zm00001d019762,Zm00001d019763 simMerged
Zm00001d019763_T001.exon2 7 57817998 57818146 Zm00001d019763 57817577 57820063 Zm00001d019762c Zm00001d019762,Zm00001d019763 simMerged
Zm00001d019763_T001.exon2 7 57817998 57818146 Zm00001d019762c 57817577 57820063 Zm00001d019762c Zm00001d019762,Zm00001d019763 simMerged
Zm00001d019763_T001.exon3 7 57818357 57819359 Zm00001d019763 57817577 57820063 Zm00001d019762c Zm00001d019762,Zm00001d019763 simMerged
Zm00001d019763_T001.exon3 7 57818357 57819359 Zm00001d019762c 57817577 57820063 Zm00001d019762c Zm00001d019762,Zm00001d019763 simMerged
Zm00001d019763_T001.exon4 7 57819626 57819880 Zm00001d019763 57817577 57820063 Zm00001d019762c Zm00001d019762,Zm00001d019763 simMerged
Zm00001d019763_T001.exon4 7 57819626 57819880 Zm00001d019762c 57817577 57820063 Zm00001d019762c Zm00001d019762,Zm00001d019763 simMerged
Zm00001d019763_T001.exon5 7 57819952 57820063 Zm00001d019763 57817577 57820063 Zm00001d019762c Zm00001d019762,Zm00001d019763 simMerged
Zm00001d019763_T001.exon5 7 57819952 57820063 Zm00001d019762c 57817577 57820063 Zm00001d019762c Zm00001d019762,Zm00001d019763 simMerged
Zm00001d019765_T001.exon3 7 58175007 58175177 Zm00001d019765 58175007 58176637 Zm00001d019764c Zm00001d019764,Zm00001d019765 simMerged
Zm00001d019765_T001.exon3 7 58175007 58175177 Zm00001d019764c 58175007 58176637 Zm00001d019764c Zm00001d019764,Zm00001d019765 simMerged
Zm00001d019765_T001.exon2 7 58175415 58175727 Zm00001d019765 58175007 58176637 Zm00001d019764c Zm00001d019764,Zm00001d019765 simMerged
Zm00001d019765_T001.exon2 7 58175415 58175727 Zm00001d019764c 58175007 58176637 Zm00001d019764c Zm00001d019764,Zm00001d019765 simMerged
Zm00001d019765_T001.exon1 7 58175808 58176637 Zm00001d019765 58175007 58176637 Zm00001d019764c Zm00001d019764,Zm00001d019765 simMerged
Zm00001d019765_T001.exon1 7 58175808 58176637 Zm00001d019764c 58175007 58176637 Zm00001d019764c Zm00001d019764,Zm00001d019765 simMerged
Zm00001d019789_T002.exon11 7 61633366 61634070 Zm00001d019789 61633366 61644588 Zm00001d019788c Zm00001d019788,Zm00001d019789 simMerged
Zm00001d019789_T002.exon11 7 61633366 61634070 Zm00001d019788c 61633366 61644588 Zm00001d019788c Zm00001d019788,Zm00001d019789 simMerged
Zm00001d019789_T007.exon9 7 61634217 61634337 Zm00001d019789 61633366 61644588 Zm00001d019788c Zm00001d019788,Zm00001d019789 simMerged
Zm00001d019789_T007.exon9 7 61634217 61634337 Zm00001d019788c 61633366 61644588 Zm00001d019788c Zm00001d019788,Zm00001d019789 simMerged
Zm00001d019789_T007.exon8 7 61634431 61634553 Zm00001d019789 61633366 61644588 Zm00001d019788c Zm00001d019788,Zm00001d019789 simMerged
Zm00001d019789_T007.exon8 7 61634431 61634553 Zm00001d019788c 61633366 61644588 Zm00001d019788c Zm00001d019788,Zm00001d019789 simMerged
Zm00001d019789_T007.exon7 7 61634669 61634903 Zm00001d019789 61633366 61644588 Zm00001d019788c Zm00001d019788,Zm00001d019789 simMerged
Zm00001d019789_T007.exon7 7 61634669 61634903 Zm00001d019788c 61633366 61644588 Zm00001d019788c Zm00001d019788,Zm00001d019789 simMerged
Zm00001d019789_T007.exon6 7 61635030 61635240 Zm00001d019789 61633366 61644588 Zm00001d019788c Zm00001d019788,Zm00001d019789 simMerged
Zm00001d019789_T007.exon6 7 61635030 61635240 Zm00001d019788c 61633366 61644588 Zm00001d019788c Zm00001d019788,Zm00001d019789 simMerged
Zm00001d019789_T007.exon5 7 61640552 61641536 Zm00001d019789 61633366 61644588 Zm00001d019788c Zm00001d019788,Zm00001d019789 simMerged
Zm00001d019789_T007.exon5 7 61640552 61641536 Zm00001d019788c 61633366 61644588 Zm00001d019788c Zm00001d019788,Zm00001d019789 simMerged
Zm00001d019789_T007.exon4 7 61641613 61642010 Zm00001d019789 61633366 61644588 Zm00001d019788c Zm00001d019788,Zm00001d019789 simMerged
Zm00001d019789_T007.exon4 7 61641613 61642010 Zm00001d019788c 61633366 61644588 Zm00001d019788c Zm00001d019788,Zm00001d019789 simMerged
Zm00001d019789_T007.exon3 7 61642095 61642346 Zm00001d019789 61633366 61644588 Zm00001d019788c Zm00001d019788,Zm00001d019789 simMerged
Zm00001d019789_T007.exon3 7 61642095 61642346 Zm00001d019788c 61633366 61644588 Zm00001d019788c Zm00001d019788,Zm00001d019789 simMerged
Zm00001d019789_T007.exon2 7 61642512 61642787 Zm00001d019789 61633366 61644588 Zm00001d019788c Zm00001d019788,Zm00001d019789 simMerged
Zm00001d019789_T007.exon2 7 61642512 61642787 Zm00001d019788c 61633366 61644588 Zm00001d019788c Zm00001d019788,Zm00001d019789 simMerged
Zm00001d019789_T003.exon1 7 61643907 61644588 Zm00001d019789 61633366 61644588 Zm00001d019788c Zm00001d019788,Zm00001d019789 simMerged
Zm00001d019789_T003.exon1 7 61643907 61644588 Zm00001d019788c 61633366 61644588 Zm00001d019788c Zm00001d019788,Zm00001d019789 simMerged
Zm00001d019798_T001.exon1 7 62262782 62263139 Zm00001d019798 62262782 62267953 Zm00001d019797c Zm00001d019797,Zm00001d019798 simMerged
Zm00001d019798_T001.exon1 7 62262782 62263139 Zm00001d019797c 62262782 62267953 Zm00001d019797c Zm00001d019797,Zm00001d019798 simMerged
Zm00001d019798_T001.exon2 7 62263220 62263291 Zm00001d019798 62262782 62267953 Zm00001d019797c Zm00001d019797,Zm00001d019798 simMerged
Zm00001d019798_T001.exon2 7 62263220 62263291 Zm00001d019797c 62262782 62267953 Zm00001d019797c Zm00001d019797,Zm00001d019798 simMerged
Zm00001d019798_T001.exon3 7 62263425 62263493 Zm00001d019798 62262782 62267953 Zm00001d019797c Zm00001d019797,Zm00001d019798 simMerged
Zm00001d019798_T001.exon3 7 62263425 62263493 Zm00001d019797c 62262782 62267953 Zm00001d019797c Zm00001d019797,Zm00001d019798 simMerged
Zm00001d019798_T001.exon4 7 62263583 62263874 Zm00001d019798 62262782 62267953 Zm00001d019797c Zm00001d019797,Zm00001d019798 simMerged
Zm00001d019798_T001.exon4 7 62263583 62263874 Zm00001d019797c 62262782 62267953 Zm00001d019797c Zm00001d019797,Zm00001d019798 simMerged
Zm00001d019798_T001.exon5 7 62264422 62264455 Zm00001d019798 62262782 62267953 Zm00001d019797c Zm00001d019797,Zm00001d019798 simMerged
Zm00001d019798_T001.exon5 7 62264422 62264455 Zm00001d019797c 62262782 62267953 Zm00001d019797c Zm00001d019797,Zm00001d019798 simMerged
Zm00001d019798_T001.exon6 7 62264675 62264863 Zm00001d019798 62262782 62267953 Zm00001d019797c Zm00001d019797,Zm00001d019798 simMerged
Zm00001d019798_T001.exon6 7 62264675 62264863 Zm00001d019797c 62262782 62267953 Zm00001d019797c Zm00001d019797,Zm00001d019798 simMerged
Zm00001d019798_T001.exon7 7 62265119 62266657 Zm00001d019798 62262782 62267953 Zm00001d019797c Zm00001d019797,Zm00001d019798 simMerged
Zm00001d019798_T001.exon7 7 62265119 62266657 Zm00001d019797c 62262782 62267953 Zm00001d019797c Zm00001d019797,Zm00001d019798 simMerged
Zm00001d019798_T001.exon8 7 62267108 62267953 Zm00001d019798 62262782 62267953 Zm00001d019797c Zm00001d019797,Zm00001d019798 simMerged
Zm00001d019798_T001.exon8 7 62267108 62267953 Zm00001d019797c 62262782 62267953 Zm00001d019797c Zm00001d019797,Zm00001d019798 simMerged
Zm00001d019806_T001.exon1 7 63197199 63197267 Zm00001d019806 63197199 63198588 Zm00001d019805c Zm00001d019805,Zm00001d019806 simMerged
Zm00001d019806_T001.exon1 7 63197199 63197267 Zm00001d019805c 63197199 63198588 Zm00001d019805c Zm00001d019805,Zm00001d019806 simMerged
Zm00001d019806_T001.exon2 7 63197380 63197445 Zm00001d019806 63197199 63198588 Zm00001d019805c Zm00001d019805,Zm00001d019806 simMerged
Zm00001d019806_T001.exon2 7 63197380 63197445 Zm00001d019805c 63197199 63198588 Zm00001d019805c Zm00001d019805,Zm00001d019806 simMerged
Zm00001d019806_T001.exon3 7 63197826 63198588 Zm00001d019806 63197199 63198588 Zm00001d019805c Zm00001d019805,Zm00001d019806 simMerged
Zm00001d019806_T001.exon3 7 63197826 63198588 Zm00001d019805c 63197199 63198588 Zm00001d019805c Zm00001d019805,Zm00001d019806 simMerged
Zm00001d019815_T001.exon1 7 64609480 64609584 Zm00001d019815 64609480 64610001 Zm00001d019814c Zm00001d019814,Zm00001d019815 simMerged
Zm00001d019815_T001.exon1 7 64609480 64609584 Zm00001d019814c 64609480 64610001 Zm00001d019814c Zm00001d019814,Zm00001d019815 simMerged
Zm00001d019815_T001.exon2 7 64609726 64609742 Zm00001d019815 64609480 64610001 Zm00001d019814c Zm00001d019814,Zm00001d019815 simMerged
Zm00001d019815_T001.exon2 7 64609726 64609742 Zm00001d019814c 64609480 64610001 Zm00001d019814c Zm00001d019814,Zm00001d019815 simMerged
Zm00001d019815_T001.exon3 7 64609905 64610001 Zm00001d019815 64609480 64610001 Zm00001d019814c Zm00001d019814,Zm00001d019815 simMerged
Zm00001d019815_T001.exon3 7 64609905 64610001 Zm00001d019814c 64609480 64610001 Zm00001d019814c Zm00001d019814,Zm00001d019815 simMerged
Zm00001d019822_T001.exon6 7 65803186 65803549 Zm00001d019822 65803186 65807758 Zm00001d019821c Zm00001d019821,Zm00001d019822 simMerged
Zm00001d019822_T001.exon6 7 65803186 65803549 Zm00001d019821c 65803186 65807758 Zm00001d019821c Zm00001d019821,Zm00001d019822 simMerged
Zm00001d019822_T001.exon5 7 65803666 65804048 Zm00001d019822 65803186 65807758 Zm00001d019821c Zm00001d019821,Zm00001d019822 simMerged
Zm00001d019822_T001.exon5 7 65803666 65804048 Zm00001d019821c 65803186 65807758 Zm00001d019821c Zm00001d019821,Zm00001d019822 simMerged
Zm00001d019822_T001.exon4 7 65804092 65804737 Zm00001d019822 65803186 65807758 Zm00001d019821c Zm00001d019821,Zm00001d019822 simMerged
Zm00001d019822_T001.exon4 7 65804092 65804737 Zm00001d019821c 65803186 65807758 Zm00001d019821c Zm00001d019821,Zm00001d019822 simMerged
Zm00001d019822_T001.exon3 7 65804978 65805220 Zm00001d019822 65803186 65807758 Zm00001d019821c Zm00001d019821,Zm00001d019822 simMerged
Zm00001d019822_T001.exon3 7 65804978 65805220 Zm00001d019821c 65803186 65807758 Zm00001d019821c Zm00001d019821,Zm00001d019822 simMerged
Zm00001d019822_T001.exon2 7 65805426 65805533 Zm00001d019822 65803186 65807758 Zm00001d019821c Zm00001d019821,Zm00001d019822 simMerged
Zm00001d019822_T001.exon2 7 65805426 65805533 Zm00001d019821c 65803186 65807758 Zm00001d019821c Zm00001d019821,Zm00001d019822 simMerged
Zm00001d019822_T001.exon1 7 65807612 65807758 Zm00001d019822 65803186 65807758 Zm00001d019821c Zm00001d019821,Zm00001d019822 simMerged
Zm00001d019822_T001.exon1 7 65807612 65807758 Zm00001d019821c 65803186 65807758 Zm00001d019821c Zm00001d019821,Zm00001d019822 simMerged
Zm00001d019825_T001.exon1 7 66471752 66471850 Zm00001d019825 66471752 66474592 Zm00001d019824c Zm00001d019824,Zm00001d019825 simMerged
Zm00001d019825_T001.exon1 7 66471752 66471850 Zm00001d019824c 66471752 66474592 Zm00001d019824c Zm00001d019824,Zm00001d019825 simMerged
Zm00001d019825_T001.exon2 7 66472422 66472492 Zm00001d019825 66471752 66474592 Zm00001d019824c Zm00001d019824,Zm00001d019825 simMerged
Zm00001d019825_T001.exon2 7 66472422 66472492 Zm00001d019824c 66471752 66474592 Zm00001d019824c Zm00001d019824,Zm00001d019825 simMerged
Zm00001d019825_T001.exon3 7 66472572 66472688 Zm00001d019825 66471752 66474592 Zm00001d019824c Zm00001d019824,Zm00001d019825 simMerged
Zm00001d019825_T001.exon3 7 66472572 66472688 Zm00001d019824c 66471752 66474592 Zm00001d019824c Zm00001d019824,Zm00001d019825 simMerged
Zm00001d019825_T001.exon4 7 66473115 66473319 Zm00001d019825 66471752 66474592 Zm00001d019824c Zm00001d019824,Zm00001d019825 simMerged
Zm00001d019825_T001.exon4 7 66473115 66473319 Zm00001d019824c 66471752 66474592 Zm00001d019824c Zm00001d019824,Zm00001d019825 simMerged
Zm00001d019825_T001.exon5 7 66473451 66473522 Zm00001d019825 66471752 66474592 Zm00001d019824c Zm00001d019824,Zm00001d019825 simMerged
Zm00001d019825_T001.exon5 7 66473451 66473522 Zm00001d019824c 66471752 66474592 Zm00001d019824c Zm00001d019824,Zm00001d019825 simMerged
Zm00001d019825_T001.exon6 7 66473770 66474002 Zm00001d019825 66471752 66474592 Zm00001d019824c Zm00001d019824,Zm00001d019825 simMerged
Zm00001d019825_T001.exon6 7 66473770 66474002 Zm00001d019824c 66471752 66474592 Zm00001d019824c Zm00001d019824,Zm00001d019825 simMerged
Zm00001d019825_T001.exon7 7 66474084 66474177 Zm00001d019825 66471752 66474592 Zm00001d019824c Zm00001d019824,Zm00001d019825 simMerged
Zm00001d019825_T001.exon7 7 66474084 66474177 Zm00001d019824c 66471752 66474592 Zm00001d019824c Zm00001d019824,Zm00001d019825 simMerged
Zm00001d019825_T001.exon8 7 66474277 66474592 Zm00001d019825 66471752 66474592 Zm00001d019824c Zm00001d019824,Zm00001d019825 simMerged
Zm00001d019825_T001.exon8 7 66474277 66474592 Zm00001d019824c 66471752 66474592 Zm00001d019824c Zm00001d019824,Zm00001d019825 simMerged
Zm00001d019836_T008.exon2 7 67848757 67849149 Zm00001d019836 67848757 67850317 Zm00001d019835c Zm00001d019835,Zm00001d019836 simMerged
Zm00001d019836_T008.exon2 7 67848757 67849149 Zm00001d019835c 67848757 67850317 Zm00001d019835c Zm00001d019835,Zm00001d019836 simMerged
Zm00001d019836_T008.exon1 7 67849583 67850317 Zm00001d019836 67848757 67850317 Zm00001d019835c Zm00001d019835,Zm00001d019836 simMerged
Zm00001d019836_T008.exon1 7 67849583 67850317 Zm00001d019835c 67848757 67850317 Zm00001d019835c Zm00001d019835,Zm00001d019836 simMerged
Zm00001d019855_T001.exon4 7 70544923 70544936 Zm00001d019855 70544923 70560214 Zm00001d019854c Zm00001d019854,Zm00001d019855 simMerged
Zm00001d019855_T001.exon4 7 70544923 70544936 Zm00001d019854c 70544923 70560214 Zm00001d019854c Zm00001d019854,Zm00001d019855 simMerged
Zm00001d019855_T001.exon3 7 70545049 70545231 Zm00001d019855 70544923 70560214 Zm00001d019854c Zm00001d019854,Zm00001d019855 simMerged
Zm00001d019855_T001.exon3 7 70545049 70545231 Zm00001d019854c 70544923 70560214 Zm00001d019854c Zm00001d019854,Zm00001d019855 simMerged
Zm00001d019855_T001.exon2 7 70559041 70559530 Zm00001d019855 70544923 70560214 Zm00001d019854c Zm00001d019854,Zm00001d019855 simMerged
Zm00001d019855_T001.exon2 7 70559041 70559530 Zm00001d019854c 70544923 70560214 Zm00001d019854c Zm00001d019854,Zm00001d019855 simMerged
Zm00001d019855_T001.exon1 7 70559617 70560214 Zm00001d019855 70544923 70560214 Zm00001d019854c Zm00001d019854,Zm00001d019855 simMerged
Zm00001d019855_T001.exon1 7 70559617 70560214 Zm00001d019854c 70544923 70560214 Zm00001d019854c Zm00001d019854,Zm00001d019855 simMerged
Zm00001d019863_T001.exon1 7 71046670 71046763 Zm00001d019863 71046670 71052133 Zm00001d019862c Zm00001d019862,Zm00001d019863 simMerged
Zm00001d019863_T001.exon1 7 71046670 71046763 Zm00001d019862c 71046670 71052133 Zm00001d019862c Zm00001d019862,Zm00001d019863 simMerged
Zm00001d019863_T001.exon2 7 71046845 71046968 Zm00001d019863 71046670 71052133 Zm00001d019862c Zm00001d019862,Zm00001d019863 simMerged
Zm00001d019863_T001.exon2 7 71046845 71046968 Zm00001d019862c 71046670 71052133 Zm00001d019862c Zm00001d019862,Zm00001d019863 simMerged
Zm00001d019863_T001.exon3 7 71047179 71047324 Zm00001d019863 71046670 71052133 Zm00001d019862c Zm00001d019862,Zm00001d019863 simMerged
Zm00001d019863_T001.exon3 7 71047179 71047324 Zm00001d019862c 71046670 71052133 Zm00001d019862c Zm00001d019862,Zm00001d019863 simMerged
Zm00001d019863_T001.exon4 7 71047610 71047678 Zm00001d019863 71046670 71052133 Zm00001d019862c Zm00001d019862,Zm00001d019863 simMerged
Zm00001d019863_T001.exon4 7 71047610 71047678 Zm00001d019862c 71046670 71052133 Zm00001d019862c Zm00001d019862,Zm00001d019863 simMerged
Zm00001d019863_T001.exon5 7 71047767 71048717 Zm00001d019863 71046670 71052133 Zm00001d019862c Zm00001d019862,Zm00001d019863 simMerged
Zm00001d019863_T001.exon5 7 71047767 71048717 Zm00001d019862c 71046670 71052133 Zm00001d019862c Zm00001d019862,Zm00001d019863 simMerged
Zm00001d019863_T001.exon6 7 71048805 71050583 Zm00001d019863 71046670 71052133 Zm00001d019862c Zm00001d019862,Zm00001d019863 simMerged
Zm00001d019863_T001.exon6 7 71048805 71050583 Zm00001d019862c 71046670 71052133 Zm00001d019862c Zm00001d019862,Zm00001d019863 simMerged
Zm00001d019863_T001.exon7 7 71050702 71051729 Zm00001d019863 71046670 71052133 Zm00001d019862c Zm00001d019862,Zm00001d019863 simMerged
Zm00001d019863_T001.exon7 7 71050702 71051729 Zm00001d019862c 71046670 71052133 Zm00001d019862c Zm00001d019862,Zm00001d019863 simMerged
Zm00001d019863_T001.exon8 7 71051780 71052133 Zm00001d019863 71046670 71052133 Zm00001d019862c Zm00001d019862,Zm00001d019863 simMerged
Zm00001d019863_T001.exon8 7 71051780 71052133 Zm00001d019862c 71046670 71052133 Zm00001d019862c Zm00001d019862,Zm00001d019863 simMerged
Zm00001d019890_T001.exon4 7 73382731 73383672 Zm00001d019890 73382731 73404223 Zm00001d019889c Zm00001d019889,Zm00001d019890 simMerged
Zm00001d019890_T001.exon4 7 73382731 73383672 Zm00001d019889c 73382731 73404223 Zm00001d019889c Zm00001d019889,Zm00001d019890 simMerged
Zm00001d019890_T001.exon3 7 73398987 73399156 Zm00001d019890 73382731 73404223 Zm00001d019889c Zm00001d019889,Zm00001d019890 simMerged
Zm00001d019890_T001.exon3 7 73398987 73399156 Zm00001d019889c 73382731 73404223 Zm00001d019889c Zm00001d019889,Zm00001d019890 simMerged
Zm00001d019890_T001.exon2 7 73402565 73403596 Zm00001d019890 73382731 73404223 Zm00001d019889c Zm00001d019889,Zm00001d019890 simMerged
Zm00001d019890_T001.exon2 7 73402565 73403596 Zm00001d019889c 73382731 73404223 Zm00001d019889c Zm00001d019889,Zm00001d019890 simMerged
Zm00001d019890_T001.exon1 7 73403949 73404223 Zm00001d019890 73382731 73404223 Zm00001d019889c Zm00001d019889,Zm00001d019890 simMerged
Zm00001d019890_T001.exon1 7 73403949 73404223 Zm00001d019889c 73382731 73404223 Zm00001d019889c Zm00001d019889,Zm00001d019890 simMerged
Zm00001d019896_T001.exon1 7 73559850 73559885 Zm00001d019896 73559850 73560427 Zm00001d019895c Zm00001d019895,Zm00001d019896 simMerged
Zm00001d019896_T001.exon1 7 73559850 73559885 Zm00001d019895c 73559850 73560427 Zm00001d019895c Zm00001d019895,Zm00001d019896 simMerged
Zm00001d019896_T001.exon2 7 73560023 73560122 Zm00001d019896 73559850 73560427 Zm00001d019895c Zm00001d019895,Zm00001d019896 simMerged
Zm00001d019896_T001.exon2 7 73560023 73560122 Zm00001d019895c 73559850 73560427 Zm00001d019895c Zm00001d019895,Zm00001d019896 simMerged
Zm00001d019896_T001.exon3 7 73560204 73560427 Zm00001d019896 73559850 73560427 Zm00001d019895c Zm00001d019895,Zm00001d019896 simMerged
Zm00001d019896_T001.exon3 7 73560204 73560427 Zm00001d019895c 73559850 73560427 Zm00001d019895c Zm00001d019895,Zm00001d019896 simMerged
Zm00001d019901_T001.exon1 7 73817545 73817694 Zm00001d019901 73817545 73822247 Zm00001d019900c Zm00001d019900,Zm00001d019901 simMerged
Zm00001d019901_T001.exon1 7 73817545 73817694 Zm00001d019900c 73817545 73822247 Zm00001d019900c Zm00001d019900,Zm00001d019901 simMerged
Zm00001d019901_T001.exon2 7 73818350 73818742 Zm00001d019901 73817545 73822247 Zm00001d019900c Zm00001d019900,Zm00001d019901 simMerged
Zm00001d019901_T001.exon2 7 73818350 73818742 Zm00001d019900c 73817545 73822247 Zm00001d019900c Zm00001d019900,Zm00001d019901 simMerged
Zm00001d019901_T001.exon3 7 73820238 73820330 Zm00001d019901 73817545 73822247 Zm00001d019900c Zm00001d019900,Zm00001d019901 simMerged
Zm00001d019901_T001.exon3 7 73820238 73820330 Zm00001d019900c 73817545 73822247 Zm00001d019900c Zm00001d019900,Zm00001d019901 simMerged
Zm00001d019901_T001.exon4 7 73820650 73820779 Zm00001d019901 73817545 73822247 Zm00001d019900c Zm00001d019900,Zm00001d019901 simMerged
Zm00001d019901_T001.exon4 7 73820650 73820779 Zm00001d019900c 73817545 73822247 Zm00001d019900c Zm00001d019900,Zm00001d019901 simMerged
Zm00001d019901_T001.exon5 7 73821928 73822247 Zm00001d019901 73817545 73822247 Zm00001d019900c Zm00001d019900,Zm00001d019901 simMerged
Zm00001d019901_T001.exon5 7 73821928 73822247 Zm00001d019900c 73817545 73822247 Zm00001d019900c Zm00001d019900,Zm00001d019901 simMerged
Zm00001d019934_T001.exon2 7 77376492 77377774 Zm00001d019934 77376492 77379346 Zm00001d019933c Zm00001d019933,Zm00001d019934 simMerged
Zm00001d019934_T001.exon2 7 77376492 77377774 Zm00001d019933c 77376492 77379346 Zm00001d019933c Zm00001d019933,Zm00001d019934 simMerged
Zm00001d019934_T001.exon1 7 77378848 77379346 Zm00001d019934 77376492 77379346 Zm00001d019933c Zm00001d019933,Zm00001d019934 simMerged
Zm00001d019934_T001.exon1 7 77378848 77379346 Zm00001d019933c 77376492 77379346 Zm00001d019933c Zm00001d019933,Zm00001d019934 simMerged
Zm00001d019945_T001.exon3 7 78504047 78504583 Zm00001d019945 78504047 78505887 Zm00001d019944c Zm00001d019944,Zm00001d019945 simMerged
Zm00001d019945_T001.exon3 7 78504047 78504583 Zm00001d019944c 78504047 78505887 Zm00001d019944c Zm00001d019944,Zm00001d019945 simMerged
Zm00001d019945_T001.exon2 7 78504957 78504995 Zm00001d019945 78504047 78505887 Zm00001d019944c Zm00001d019944,Zm00001d019945 simMerged
Zm00001d019945_T001.exon2 7 78504957 78504995 Zm00001d019944c 78504047 78505887 Zm00001d019944c Zm00001d019944,Zm00001d019945 simMerged
Zm00001d019945_T001.exon1 7 78505758 78505887 Zm00001d019945 78504047 78505887 Zm00001d019944c Zm00001d019944,Zm00001d019945 simMerged
Zm00001d019945_T001.exon1 7 78505758 78505887 Zm00001d019944c 78504047 78505887 Zm00001d019944c Zm00001d019944,Zm00001d019945 simMerged
Zm00001d020001_T006.exon1 7 84160601 84160919 Zm00001d020001 84160601 84178378 Zm00001d020000c Zm00001d020000,Zm00001d020001 simMerged
Zm00001d020001_T006.exon1 7 84160601 84160919 Zm00001d020000c 84160601 84178378 Zm00001d020000c Zm00001d020000,Zm00001d020001 simMerged
Zm00001d020001_T006.exon2 7 84161018 84161123 Zm00001d020001 84160601 84178378 Zm00001d020000c Zm00001d020000,Zm00001d020001 simMerged
Zm00001d020001_T006.exon2 7 84161018 84161123 Zm00001d020000c 84160601 84178378 Zm00001d020000c Zm00001d020000,Zm00001d020001 simMerged
Zm00001d020001_T006.exon3 7 84161564 84161697 Zm00001d020001 84160601 84178378 Zm00001d020000c Zm00001d020000,Zm00001d020001 simMerged
Zm00001d020001_T006.exon3 7 84161564 84161697 Zm00001d020000c 84160601 84178378 Zm00001d020000c Zm00001d020000,Zm00001d020001 simMerged
Zm00001d020001_T006.exon4 7 84162873 84162928 Zm00001d020001 84160601 84178378 Zm00001d020000c Zm00001d020000,Zm00001d020001 simMerged
Zm00001d020001_T006.exon4 7 84162873 84162928 Zm00001d020000c 84160601 84178378 Zm00001d020000c Zm00001d020000,Zm00001d020001 simMerged
Zm00001d020001_T006.exon5 7 84163400 84163486 Zm00001d020001 84160601 84178378 Zm00001d020000c Zm00001d020000,Zm00001d020001 simMerged
Zm00001d020001_T006.exon5 7 84163400 84163486 Zm00001d020000c 84160601 84178378 Zm00001d020000c Zm00001d020000,Zm00001d020001 simMerged
Zm00001d020001_T006.exon6 7 84163820 84164140 Zm00001d020001 84160601 84178378 Zm00001d020000c Zm00001d020000,Zm00001d020001 simMerged
Zm00001d020001_T006.exon6 7 84163820 84164140 Zm00001d020000c 84160601 84178378 Zm00001d020000c Zm00001d020000,Zm00001d020001 simMerged
Zm00001d020001_T006.exon7 7 84164812 84164931 Zm00001d020001 84160601 84178378 Zm00001d020000c Zm00001d020000,Zm00001d020001 simMerged
Zm00001d020001_T006.exon7 7 84164812 84164931 Zm00001d020000c 84160601 84178378 Zm00001d020000c Zm00001d020000,Zm00001d020001 simMerged
Zm00001d020001_T006.exon8 7 84165264 84165328 Zm00001d020001 84160601 84178378 Zm00001d020000c Zm00001d020000,Zm00001d020001 simMerged
Zm00001d020001_T006.exon8 7 84165264 84165328 Zm00001d020000c 84160601 84178378 Zm00001d020000c Zm00001d020000,Zm00001d020001 simMerged
Zm00001d020001_T006.exon9 7 84166217 84166351 Zm00001d020001 84160601 84178378 Zm00001d020000c Zm00001d020000,Zm00001d020001 simMerged
Zm00001d020001_T006.exon9 7 84166217 84166351 Zm00001d020000c 84160601 84178378 Zm00001d020000c Zm00001d020000,Zm00001d020001 simMerged
Zm00001d020001_T006.exon10 7 84172258 84172334 Zm00001d020001 84160601 84178378 Zm00001d020000c Zm00001d020000,Zm00001d020001 simMerged
Zm00001d020001_T006.exon10 7 84172258 84172334 Zm00001d020000c 84160601 84178378 Zm00001d020000c Zm00001d020000,Zm00001d020001 simMerged
Zm00001d020001_T015.exon5 7 84172419 84174333 Zm00001d020001 84160601 84178378 Zm00001d020000c Zm00001d020000,Zm00001d020001 simMerged
Zm00001d020001_T015.exon5 7 84172419 84174333 Zm00001d020000c 84160601 84178378 Zm00001d020000c Zm00001d020000,Zm00001d020001 simMerged
Zm00001d020001_T006.exon13 7 84174461 84174565 Zm00001d020001 84160601 84178378 Zm00001d020000c Zm00001d020000,Zm00001d020001 simMerged
Zm00001d020001_T006.exon13 7 84174461 84174565 Zm00001d020000c 84160601 84178378 Zm00001d020000c Zm00001d020000,Zm00001d020001 simMerged
Zm00001d020001_T006.exon14 7 84174663 84174829 Zm00001d020001 84160601 84178378 Zm00001d020000c Zm00001d020000,Zm00001d020001 simMerged
Zm00001d020001_T006.exon14 7 84174663 84174829 Zm00001d020000c 84160601 84178378 Zm00001d020000c Zm00001d020000,Zm00001d020001 simMerged
Zm00001d020001_T006.exon15 7 84174898 84175000 Zm00001d020001 84160601 84178378 Zm00001d020000c Zm00001d020000,Zm00001d020001 simMerged
Zm00001d020001_T006.exon15 7 84174898 84175000 Zm00001d020000c 84160601 84178378 Zm00001d020000c Zm00001d020000,Zm00001d020001 simMerged
Zm00001d020001_T006.exon16 7 84175130 84175242 Zm00001d020001 84160601 84178378 Zm00001d020000c Zm00001d020000,Zm00001d020001 simMerged
Zm00001d020001_T006.exon16 7 84175130 84175242 Zm00001d020000c 84160601 84178378 Zm00001d020000c Zm00001d020000,Zm00001d020001 simMerged
Zm00001d020001_T006.exon17 7 84175878 84176082 Zm00001d020001 84160601 84178378 Zm00001d020000c Zm00001d020000,Zm00001d020001 simMerged
Zm00001d020001_T006.exon17 7 84175878 84176082 Zm00001d020000c 84160601 84178378 Zm00001d020000c Zm00001d020000,Zm00001d020001 simMerged
Zm00001d020001_T006.exon18 7 84176152 84176280 Zm00001d020001 84160601 84178378 Zm00001d020000c Zm00001d020000,Zm00001d020001 simMerged
Zm00001d020001_T006.exon18 7 84176152 84176280 Zm00001d020000c 84160601 84178378 Zm00001d020000c Zm00001d020000,Zm00001d020001 simMerged
Zm00001d020001_T002.exon18 7 84176367 84178378 Zm00001d020001 84160601 84178378 Zm00001d020000c Zm00001d020000,Zm00001d020001 simMerged
Zm00001d020001_T002.exon18 7 84176367 84178378 Zm00001d020000c 84160601 84178378 Zm00001d020000c Zm00001d020000,Zm00001d020001 simMerged
Zm00001d020013_T001.exon3 7 85541771 85543455 Zm00001d020013 85541771 85551145 Zm00001d020012c Zm00001d020012,Zm00001d020013 simMerged
Zm00001d020013_T001.exon3 7 85541771 85543455 Zm00001d020012c 85541771 85551145 Zm00001d020012c Zm00001d020012,Zm00001d020013 simMerged
Zm00001d020013_T001.exon2 7 85549348 85549428 Zm00001d020013 85541771 85551145 Zm00001d020012c Zm00001d020012,Zm00001d020013 simMerged
Zm00001d020013_T001.exon2 7 85549348 85549428 Zm00001d020012c 85541771 85551145 Zm00001d020012c Zm00001d020012,Zm00001d020013 simMerged
Zm00001d020013_T001.exon1 7 85550780 85551145 Zm00001d020013 85541771 85551145 Zm00001d020012c Zm00001d020012,Zm00001d020013 simMerged
Zm00001d020013_T001.exon1 7 85550780 85551145 Zm00001d020012c 85541771 85551145 Zm00001d020012c Zm00001d020012,Zm00001d020013 simMerged
Zm00001d020017_T001.exon1 7 85870719 85872986 Zm00001d020017 85870719 85872986 Zm00001d020016c Zm00001d020016,Zm00001d020017 simMerged
Zm00001d020017_T001.exon1 7 85870719 85872986 Zm00001d020016c 85870719 85872986 Zm00001d020016c Zm00001d020016,Zm00001d020017 simMerged
Zm00001d020019_T005.exon1 7 86094183 86095862 Zm00001d020019 86094183 86099520 Zm00001d020018c Zm00001d020018,Zm00001d020019 simMerged
Zm00001d020019_T005.exon1 7 86094183 86095862 Zm00001d020018c 86094183 86099520 Zm00001d020018c Zm00001d020018,Zm00001d020019 simMerged
Zm00001d020019_T005.exon2 7 86095895 86099520 Zm00001d020019 86094183 86099520 Zm00001d020018c Zm00001d020018,Zm00001d020019 simMerged
Zm00001d020019_T005.exon2 7 86095895 86099520 Zm00001d020018c 86094183 86099520 Zm00001d020018c Zm00001d020018,Zm00001d020019 simMerged
Zm00001d020021_T001.exon1 7 86268568 86269042 Zm00001d020021 86268568 86269439 Zm00001d020020c Zm00001d020020,Zm00001d020021 simMerged
Zm00001d020021_T001.exon1 7 86268568 86269042 Zm00001d020020c 86268568 86269439 Zm00001d020020c Zm00001d020020,Zm00001d020021 simMerged
Zm00001d020021_T001.exon2 7 86269147 86269439 Zm00001d020021 86268568 86269439 Zm00001d020020c Zm00001d020020,Zm00001d020021 simMerged
Zm00001d020021_T001.exon2 7 86269147 86269439 Zm00001d020020c 86268568 86269439 Zm00001d020020c Zm00001d020020,Zm00001d020021 simMerged
Zm00001d020031_T001.exon6 7 87201694 87201867 Zm00001d020031 87201694 87206866 Zm00001d020030c Zm00001d020030,Zm00001d020031 simMerged
Zm00001d020031_T001.exon6 7 87201694 87201867 Zm00001d020030c 87201694 87206866 Zm00001d020030c Zm00001d020030,Zm00001d020031 simMerged
Zm00001d020031_T001.exon5 7 87202623 87202700 Zm00001d020031 87201694 87206866 Zm00001d020030c Zm00001d020030,Zm00001d020031 simMerged
Zm00001d020031_T001.exon5 7 87202623 87202700 Zm00001d020030c 87201694 87206866 Zm00001d020030c Zm00001d020030,Zm00001d020031 simMerged
Zm00001d020031_T001.exon4 7 87204852 87205024 Zm00001d020031 87201694 87206866 Zm00001d020030c Zm00001d020030,Zm00001d020031 simMerged
Zm00001d020031_T001.exon4 7 87204852 87205024 Zm00001d020030c 87201694 87206866 Zm00001d020030c Zm00001d020030,Zm00001d020031 simMerged
Zm00001d020031_T001.exon3 7 87205167 87205257 Zm00001d020031 87201694 87206866 Zm00001d020030c Zm00001d020030,Zm00001d020031 simMerged
Zm00001d020031_T001.exon3 7 87205167 87205257 Zm00001d020030c 87201694 87206866 Zm00001d020030c Zm00001d020030,Zm00001d020031 simMerged
Zm00001d020031_T001.exon2 7 87206367 87206519 Zm00001d020031 87201694 87206866 Zm00001d020030c Zm00001d020030,Zm00001d020031 simMerged
Zm00001d020031_T001.exon2 7 87206367 87206519 Zm00001d020030c 87201694 87206866 Zm00001d020030c Zm00001d020030,Zm00001d020031 simMerged
Zm00001d020031_T001.exon1 7 87206832 87206866 Zm00001d020031 87201694 87206866 Zm00001d020030c Zm00001d020030,Zm00001d020031 simMerged
Zm00001d020031_T001.exon1 7 87206832 87206866 Zm00001d020030c 87201694 87206866 Zm00001d020030c Zm00001d020030,Zm00001d020031 simMerged
Zm00001d020035_T001.exon3 7 87299401 87299528 Zm00001d020035 87299401 87300423 Zm00001d020034c Zm00001d020034,Zm00001d020035 simMerged
Zm00001d020035_T001.exon3 7 87299401 87299528 Zm00001d020034c 87299401 87300423 Zm00001d020034c Zm00001d020034,Zm00001d020035 simMerged
Zm00001d020035_T001.exon2 7 87299854 87300027 Zm00001d020035 87299401 87300423 Zm00001d020034c Zm00001d020034,Zm00001d020035 simMerged
Zm00001d020035_T001.exon2 7 87299854 87300027 Zm00001d020034c 87299401 87300423 Zm00001d020034c Zm00001d020034,Zm00001d020035 simMerged
Zm00001d020035_T001.exon1 7 87300355 87300423 Zm00001d020035 87299401 87300423 Zm00001d020034c Zm00001d020034,Zm00001d020035 simMerged
Zm00001d020035_T001.exon1 7 87300355 87300423 Zm00001d020034c 87299401 87300423 Zm00001d020034c Zm00001d020034,Zm00001d020035 simMerged
Zm00001d020041_T001.exon1 7 88135624 88135776 Zm00001d020041 88135624 88137259 Zm00001d020040c Zm00001d020040,Zm00001d020041 simMerged
Zm00001d020041_T001.exon1 7 88135624 88135776 Zm00001d020040c 88135624 88137259 Zm00001d020040c Zm00001d020040,Zm00001d020041 simMerged
Zm00001d020041_T001.exon2 7 88136523 88136705 Zm00001d020041 88135624 88137259 Zm00001d020040c Zm00001d020040,Zm00001d020041 simMerged
Zm00001d020041_T001.exon2 7 88136523 88136705 Zm00001d020040c 88135624 88137259 Zm00001d020040c Zm00001d020040,Zm00001d020041 simMerged
Zm00001d020041_T001.exon3 7 88136780 88137259 Zm00001d020041 88135624 88137259 Zm00001d020040c Zm00001d020040,Zm00001d020041 simMerged
Zm00001d020041_T001.exon3 7 88136780 88137259 Zm00001d020040c 88135624 88137259 Zm00001d020040c Zm00001d020040,Zm00001d020041 simMerged
Zm00001d020052_T002.exon2 7 88710146 88711249 Zm00001d020052 88710146 88712122 Zm00001d020051c Zm00001d020051,Zm00001d020052 simMerged
Zm00001d020052_T002.exon2 7 88710146 88711249 Zm00001d020051c 88710146 88712122 Zm00001d020051c Zm00001d020051,Zm00001d020052 simMerged
Zm00001d020052_T002.exon1 7 88711986 88712122 Zm00001d020052 88710146 88712122 Zm00001d020051c Zm00001d020051,Zm00001d020052 simMerged
Zm00001d020052_T002.exon1 7 88711986 88712122 Zm00001d020051c 88710146 88712122 Zm00001d020051c Zm00001d020051,Zm00001d020052 simMerged
Zm00001d020060_T002.exon1 7 89417439 89417835 Zm00001d020060 89417439 89420174 Zm00001d020059c Zm00001d020059,Zm00001d020060 simMerged
Zm00001d020060_T002.exon1 7 89417439 89417835 Zm00001d020059c 89417439 89420174 Zm00001d020059c Zm00001d020059,Zm00001d020060 simMerged
Zm00001d020060_T001.exon2 7 89418259 89418331 Zm00001d020060 89417439 89420174 Zm00001d020059c Zm00001d020059,Zm00001d020060 simMerged
Zm00001d020060_T001.exon2 7 89418259 89418331 Zm00001d020059c 89417439 89420174 Zm00001d020059c Zm00001d020059,Zm00001d020060 simMerged
Zm00001d020060_T001.exon3 7 89418422 89418536 Zm00001d020060 89417439 89420174 Zm00001d020059c Zm00001d020059,Zm00001d020060 simMerged
Zm00001d020060_T001.exon3 7 89418422 89418536 Zm00001d020059c 89417439 89420174 Zm00001d020059c Zm00001d020059,Zm00001d020060 simMerged
Zm00001d020060_T001.exon4 7 89418686 89418725 Zm00001d020060 89417439 89420174 Zm00001d020059c Zm00001d020059,Zm00001d020060 simMerged
Zm00001d020060_T001.exon4 7 89418686 89418725 Zm00001d020059c 89417439 89420174 Zm00001d020059c Zm00001d020059,Zm00001d020060 simMerged
Zm00001d020060_T002.exon4 7 89418862 89418901 Zm00001d020060 89417439 89420174 Zm00001d020059c Zm00001d020059,Zm00001d020060 simMerged
Zm00001d020060_T002.exon4 7 89418862 89418901 Zm00001d020059c 89417439 89420174 Zm00001d020059c Zm00001d020059,Zm00001d020060 simMerged
Zm00001d020060_T002.exon5 7 89419742 89419869 Zm00001d020060 89417439 89420174 Zm00001d020059c Zm00001d020059,Zm00001d020060 simMerged
Zm00001d020060_T002.exon5 7 89419742 89419869 Zm00001d020059c 89417439 89420174 Zm00001d020059c Zm00001d020059,Zm00001d020060 simMerged
Zm00001d020060_T002.exon6 7 89419957 89420036 Zm00001d020060 89417439 89420174 Zm00001d020059c Zm00001d020059,Zm00001d020060 simMerged
Zm00001d020060_T002.exon6 7 89419957 89420036 Zm00001d020059c 89417439 89420174 Zm00001d020059c Zm00001d020059,Zm00001d020060 simMerged
Zm00001d020060_T002.exon7 7 89420121 89420174 Zm00001d020060 89417439 89420174 Zm00001d020059c Zm00001d020059,Zm00001d020060 simMerged
Zm00001d020060_T002.exon7 7 89420121 89420174 Zm00001d020059c 89417439 89420174 Zm00001d020059c Zm00001d020059,Zm00001d020060 simMerged
Zm00001d020069_T002.exon12 7 90083031 90083284 Zm00001d020069 90083031 90086477 Zm00001d020068c Zm00001d020068,Zm00001d020069 simMerged
Zm00001d020069_T002.exon12 7 90083031 90083284 Zm00001d020068c 90083031 90086477 Zm00001d020068c Zm00001d020068,Zm00001d020069 simMerged
Zm00001d020069_T002.exon11 7 90083618 90083676 Zm00001d020069 90083031 90086477 Zm00001d020068c Zm00001d020068,Zm00001d020069 simMerged
Zm00001d020069_T002.exon11 7 90083618 90083676 Zm00001d020068c 90083031 90086477 Zm00001d020068c Zm00001d020068,Zm00001d020069 simMerged
Zm00001d020069_T002.exon10 7 90083751 90084060 Zm00001d020069 90083031 90086477 Zm00001d020068c Zm00001d020068,Zm00001d020069 simMerged
Zm00001d020069_T002.exon10 7 90083751 90084060 Zm00001d020068c 90083031 90086477 Zm00001d020068c Zm00001d020068,Zm00001d020069 simMerged
Zm00001d020069_T002.exon9 7 90084217 90084355 Zm00001d020069 90083031 90086477 Zm00001d020068c Zm00001d020068,Zm00001d020069 simMerged
Zm00001d020069_T002.exon9 7 90084217 90084355 Zm00001d020068c 90083031 90086477 Zm00001d020068c Zm00001d020068,Zm00001d020069 simMerged
Zm00001d020069_T002.exon8 7 90084654 90084716 Zm00001d020069 90083031 90086477 Zm00001d020068c Zm00001d020068,Zm00001d020069 simMerged
Zm00001d020069_T002.exon8 7 90084654 90084716 Zm00001d020068c 90083031 90086477 Zm00001d020068c Zm00001d020068,Zm00001d020069 simMerged
Zm00001d020069_T003.exon6 7 90084830 90084911 Zm00001d020069 90083031 90086477 Zm00001d020068c Zm00001d020068,Zm00001d020069 simMerged
Zm00001d020069_T003.exon6 7 90084830 90084911 Zm00001d020068c 90083031 90086477 Zm00001d020068c Zm00001d020068,Zm00001d020069 simMerged
Zm00001d020069_T003.exon5 7 90085030 90085108 Zm00001d020069 90083031 90086477 Zm00001d020068c Zm00001d020068,Zm00001d020069 simMerged
Zm00001d020069_T003.exon5 7 90085030 90085108 Zm00001d020068c 90083031 90086477 Zm00001d020068c Zm00001d020068,Zm00001d020069 simMerged
Zm00001d020069_T003.exon4 7 90085180 90085359 Zm00001d020069 90083031 90086477 Zm00001d020068c Zm00001d020068,Zm00001d020069 simMerged
Zm00001d020069_T003.exon4 7 90085180 90085359 Zm00001d020068c 90083031 90086477 Zm00001d020068c Zm00001d020068,Zm00001d020069 simMerged
Zm00001d020069_T002.exon4 7 90085482 90085744 Zm00001d020069 90083031 90086477 Zm00001d020068c Zm00001d020068,Zm00001d020069 simMerged
Zm00001d020069_T002.exon4 7 90085482 90085744 Zm00001d020068c 90083031 90086477 Zm00001d020068c Zm00001d020068,Zm00001d020069 simMerged
Zm00001d020069_T002.exon3 7 90085838 90085946 Zm00001d020069 90083031 90086477 Zm00001d020068c Zm00001d020068,Zm00001d020069 simMerged
Zm00001d020069_T002.exon3 7 90085838 90085946 Zm00001d020068c 90083031 90086477 Zm00001d020068c Zm00001d020068,Zm00001d020069 simMerged
Zm00001d020069_T003.exon2 7 90086037 90086183 Zm00001d020069 90083031 90086477 Zm00001d020068c Zm00001d020068,Zm00001d020069 simMerged
Zm00001d020069_T003.exon2 7 90086037 90086183 Zm00001d020068c 90083031 90086477 Zm00001d020068c Zm00001d020068,Zm00001d020069 simMerged
Zm00001d020069_T003.exon1 7 90086298 90086477 Zm00001d020069 90083031 90086477 Zm00001d020068c Zm00001d020068,Zm00001d020069 simMerged
Zm00001d020069_T003.exon1 7 90086298 90086477 Zm00001d020068c 90083031 90086477 Zm00001d020068c Zm00001d020068,Zm00001d020069 simMerged
Zm00001d020071_T001.exon1 7 90397384 90397635 Zm00001d020071 90397384 90401326 Zm00001d020070c Zm00001d020070,Zm00001d020071 simMerged
Zm00001d020071_T001.exon1 7 90397384 90397635 Zm00001d020070c 90397384 90401326 Zm00001d020070c Zm00001d020070,Zm00001d020071 simMerged
Zm00001d020071_T001.exon2 7 90399797 90400749 Zm00001d020071 90397384 90401326 Zm00001d020070c Zm00001d020070,Zm00001d020071 simMerged
Zm00001d020071_T001.exon2 7 90399797 90400749 Zm00001d020070c 90397384 90401326 Zm00001d020070c Zm00001d020070,Zm00001d020071 simMerged
Zm00001d020071_T001.exon3 7 90400851 90401326 Zm00001d020071 90397384 90401326 Zm00001d020070c Zm00001d020070,Zm00001d020071 simMerged
Zm00001d020071_T001.exon3 7 90400851 90401326 Zm00001d020070c 90397384 90401326 Zm00001d020070c Zm00001d020070,Zm00001d020071 simMerged
Zm00001d020073_T001.exon1 7 90401884 90402008 Zm00001d020073 90401884 90402383 Zm00001d020072c Zm00001d020072,Zm00001d020073 simMerged
Zm00001d020073_T001.exon1 7 90401884 90402008 Zm00001d020072c 90401884 90402383 Zm00001d020072c Zm00001d020072,Zm00001d020073 simMerged
Zm00001d020073_T001.exon2 7 90402093 90402209 Zm00001d020073 90401884 90402383 Zm00001d020072c Zm00001d020072,Zm00001d020073 simMerged
Zm00001d020073_T001.exon2 7 90402093 90402209 Zm00001d020072c 90401884 90402383 Zm00001d020072c Zm00001d020072,Zm00001d020073 simMerged
Zm00001d020073_T001.exon3 7 90402283 90402383 Zm00001d020073 90401884 90402383 Zm00001d020072c Zm00001d020072,Zm00001d020073 simMerged
Zm00001d020073_T001.exon3 7 90402283 90402383 Zm00001d020072c 90401884 90402383 Zm00001d020072c Zm00001d020072,Zm00001d020073 simMerged
Zm00001d020082_T001.exon2 7 90819830 90819946 Zm00001d020082 90819830 90822812 Zm00001d020081c Zm00001d020081,Zm00001d020082 simMerged
Zm00001d020082_T001.exon2 7 90819830 90819946 Zm00001d020081c 90819830 90822812 Zm00001d020081c Zm00001d020081,Zm00001d020082 simMerged
Zm00001d020082_T001.exon1 7 90822240 90822812 Zm00001d020082 90819830 90822812 Zm00001d020081c Zm00001d020081,Zm00001d020082 simMerged
Zm00001d020082_T001.exon1 7 90822240 90822812 Zm00001d020081c 90819830 90822812 Zm00001d020081c Zm00001d020081,Zm00001d020082 simMerged
Zm00001d020094_T001.exon1 7 91495668 91495988 Zm00001d020094 91495668 91495988 Zm00001d020093c Zm00001d020093,Zm00001d020094 simMerged
Zm00001d020094_T001.exon1 7 91495668 91495988 Zm00001d020093c 91495668 91495988 Zm00001d020093c Zm00001d020093,Zm00001d020094 simMerged
Zm00001d020109_T001.exon1 7 92670075 92671232 Zm00001d020109 92670075 92671232 Zm00001d020108c Zm00001d020108,Zm00001d020109 simMerged
Zm00001d020109_T001.exon1 7 92670075 92671232 Zm00001d020108c 92670075 92671232 Zm00001d020108c Zm00001d020108,Zm00001d020109 simMerged
Zm00001d020111_T001.exon1 7 92817487 92818013 Zm00001d020111 92817487 92818870 Zm00001d020110c Zm00001d020110,Zm00001d020111 simMerged
Zm00001d020111_T001.exon1 7 92817487 92818013 Zm00001d020110c 92817487 92818870 Zm00001d020110c Zm00001d020110,Zm00001d020111 simMerged
Zm00001d020111_T001.exon2 7 92818304 92818784 Zm00001d020111 92817487 92818870 Zm00001d020110c Zm00001d020110,Zm00001d020111 simMerged
Zm00001d020111_T001.exon2 7 92818304 92818784 Zm00001d020110c 92817487 92818870 Zm00001d020110c Zm00001d020110,Zm00001d020111 simMerged
Zm00001d020111_T001.exon3 7 92818859 92818870 Zm00001d020111 92817487 92818870 Zm00001d020110c Zm00001d020110,Zm00001d020111 simMerged
Zm00001d020111_T001.exon3 7 92818859 92818870 Zm00001d020110c 92817487 92818870 Zm00001d020110c Zm00001d020110,Zm00001d020111 simMerged
Zm00001d020113_T001.exon12 7 93454297 93454398 Zm00001d020113 93454297 93459551 Zm00001d020112c Zm00001d020112,Zm00001d020113 simMerged
Zm00001d020113_T001.exon12 7 93454297 93454398 Zm00001d020112c 93454297 93459551 Zm00001d020112c Zm00001d020112,Zm00001d020113 simMerged
Zm00001d020113_T001.exon11 7 93454499 93454641 Zm00001d020113 93454297 93459551 Zm00001d020112c Zm00001d020112,Zm00001d020113 simMerged
Zm00001d020113_T001.exon11 7 93454499 93454641 Zm00001d020112c 93454297 93459551 Zm00001d020112c Zm00001d020112,Zm00001d020113 simMerged
Zm00001d020113_T001.exon10 7 93455374 93455427 Zm00001d020113 93454297 93459551 Zm00001d020112c Zm00001d020112,Zm00001d020113 simMerged
Zm00001d020113_T001.exon10 7 93455374 93455427 Zm00001d020112c 93454297 93459551 Zm00001d020112c Zm00001d020112,Zm00001d020113 simMerged
Zm00001d020113_T001.exon9 7 93455580 93455829 Zm00001d020113 93454297 93459551 Zm00001d020112c Zm00001d020112,Zm00001d020113 simMerged
Zm00001d020113_T001.exon9 7 93455580 93455829 Zm00001d020112c 93454297 93459551 Zm00001d020112c Zm00001d020112,Zm00001d020113 simMerged
Zm00001d020113_T001.exon8 7 93455917 93456057 Zm00001d020113 93454297 93459551 Zm00001d020112c Zm00001d020112,Zm00001d020113 simMerged
Zm00001d020113_T001.exon8 7 93455917 93456057 Zm00001d020112c 93454297 93459551 Zm00001d020112c Zm00001d020112,Zm00001d020113 simMerged
Zm00001d020113_T001.exon7 7 93456170 93456238 Zm00001d020113 93454297 93459551 Zm00001d020112c Zm00001d020112,Zm00001d020113 simMerged
Zm00001d020113_T001.exon7 7 93456170 93456238 Zm00001d020112c 93454297 93459551 Zm00001d020112c Zm00001d020112,Zm00001d020113 simMerged
Zm00001d020113_T001.exon6 7 93456337 93456384 Zm00001d020113 93454297 93459551 Zm00001d020112c Zm00001d020112,Zm00001d020113 simMerged
Zm00001d020113_T001.exon6 7 93456337 93456384 Zm00001d020112c 93454297 93459551 Zm00001d020112c Zm00001d020112,Zm00001d020113 simMerged
Zm00001d020113_T001.exon5 7 93456499 93456589 Zm00001d020113 93454297 93459551 Zm00001d020112c Zm00001d020112,Zm00001d020113 simMerged
Zm00001d020113_T001.exon5 7 93456499 93456589 Zm00001d020112c 93454297 93459551 Zm00001d020112c Zm00001d020112,Zm00001d020113 simMerged
Zm00001d020113_T001.exon4 7 93456680 93456785 Zm00001d020113 93454297 93459551 Zm00001d020112c Zm00001d020112,Zm00001d020113 simMerged
Zm00001d020113_T001.exon4 7 93456680 93456785 Zm00001d020112c 93454297 93459551 Zm00001d020112c Zm00001d020112,Zm00001d020113 simMerged
Zm00001d020113_T001.exon3 7 93458595 93458667 Zm00001d020113 93454297 93459551 Zm00001d020112c Zm00001d020112,Zm00001d020113 simMerged
Zm00001d020113_T001.exon3 7 93458595 93458667 Zm00001d020112c 93454297 93459551 Zm00001d020112c Zm00001d020112,Zm00001d020113 simMerged
Zm00001d020113_T001.exon2 7 93459017 93459106 Zm00001d020113 93454297 93459551 Zm00001d020112c Zm00001d020112,Zm00001d020113 simMerged
Zm00001d020113_T001.exon2 7 93459017 93459106 Zm00001d020112c 93454297 93459551 Zm00001d020112c Zm00001d020112,Zm00001d020113 simMerged
Zm00001d020113_T001.exon1 7 93459522 93459551 Zm00001d020113 93454297 93459551 Zm00001d020112c Zm00001d020112,Zm00001d020113 simMerged
Zm00001d020113_T001.exon1 7 93459522 93459551 Zm00001d020112c 93454297 93459551 Zm00001d020112c Zm00001d020112,Zm00001d020113 simMerged
Zm00001d020119_T001.exon1 7 93730685 93730792 Zm00001d020119 93730685 93731330 Zm00001d020118c Zm00001d020118,Zm00001d020119 simMerged
Zm00001d020119_T001.exon1 7 93730685 93730792 Zm00001d020118c 93730685 93731330 Zm00001d020118c Zm00001d020118,Zm00001d020119 simMerged
Zm00001d020119_T001.exon2 7 93731040 93731330 Zm00001d020119 93730685 93731330 Zm00001d020118c Zm00001d020118,Zm00001d020119 simMerged
Zm00001d020119_T001.exon2 7 93731040 93731330 Zm00001d020118c 93730685 93731330 Zm00001d020118c Zm00001d020118,Zm00001d020119 simMerged
Zm00001d020129_T001.exon5 7 94627588 94628599 Zm00001d020129 94627588 94631681 Zm00001d020128c Zm00001d020128,Zm00001d020129 simMerged
Zm00001d020129_T001.exon5 7 94627588 94628599 Zm00001d020128c 94627588 94631681 Zm00001d020128c Zm00001d020128,Zm00001d020129 simMerged
Zm00001d020129_T001.exon4 7 94628780 94630614 Zm00001d020129 94627588 94631681 Zm00001d020128c Zm00001d020128,Zm00001d020129 simMerged
Zm00001d020129_T001.exon4 7 94628780 94630614 Zm00001d020128c 94627588 94631681 Zm00001d020128c Zm00001d020128,Zm00001d020129 simMerged
Zm00001d020129_T001.exon3 7 94630820 94631010 Zm00001d020129 94627588 94631681 Zm00001d020128c Zm00001d020128,Zm00001d020129 simMerged
Zm00001d020129_T001.exon3 7 94630820 94631010 Zm00001d020128c 94627588 94631681 Zm00001d020128c Zm00001d020128,Zm00001d020129 simMerged
Zm00001d020129_T001.exon2 7 94631188 94631344 Zm00001d020129 94627588 94631681 Zm00001d020128c Zm00001d020128,Zm00001d020129 simMerged
Zm00001d020129_T001.exon2 7 94631188 94631344 Zm00001d020128c 94627588 94631681 Zm00001d020128c Zm00001d020128,Zm00001d020129 simMerged
Zm00001d020129_T001.exon1 7 94631438 94631681 Zm00001d020129 94627588 94631681 Zm00001d020128c Zm00001d020128,Zm00001d020129 simMerged
Zm00001d020129_T001.exon1 7 94631438 94631681 Zm00001d020128c 94627588 94631681 Zm00001d020128c Zm00001d020128,Zm00001d020129 simMerged
Zm00001d020139_T001.exon1 7 95438690 95440045 Zm00001d020139 95438690 95440045 Zm00001d020138c Zm00001d020138,Zm00001d020139 simMerged
Zm00001d020139_T001.exon1 7 95438690 95440045 Zm00001d020138c 95438690 95440045 Zm00001d020138c Zm00001d020138,Zm00001d020139 simMerged
Zm00001d020148_T001.exon1 7 95798411 95798870 Zm00001d020148 95798411 95800410 Zm00001d020147c Zm00001d020147,Zm00001d020148 simMerged
Zm00001d020148_T001.exon1 7 95798411 95798870 Zm00001d020147c 95798411 95800410 Zm00001d020147c Zm00001d020147,Zm00001d020148 simMerged
Zm00001d020148_T001.exon2 7 95799208 95799278 Zm00001d020148 95798411 95800410 Zm00001d020147c Zm00001d020147,Zm00001d020148 simMerged
Zm00001d020148_T001.exon2 7 95799208 95799278 Zm00001d020147c 95798411 95800410 Zm00001d020147c Zm00001d020147,Zm00001d020148 simMerged
Zm00001d020148_T001.exon3 7 95799371 95799450 Zm00001d020148 95798411 95800410 Zm00001d020147c Zm00001d020147,Zm00001d020148 simMerged
Zm00001d020148_T001.exon3 7 95799371 95799450 Zm00001d020147c 95798411 95800410 Zm00001d020147c Zm00001d020147,Zm00001d020148 simMerged
Zm00001d020148_T001.exon4 7 95799539 95799683 Zm00001d020148 95798411 95800410 Zm00001d020147c Zm00001d020147,Zm00001d020148 simMerged
Zm00001d020148_T001.exon4 7 95799539 95799683 Zm00001d020147c 95798411 95800410 Zm00001d020147c Zm00001d020147,Zm00001d020148 simMerged
Zm00001d020148_T001.exon5 7 95799794 95799952 Zm00001d020148 95798411 95800410 Zm00001d020147c Zm00001d020147,Zm00001d020148 simMerged
Zm00001d020148_T001.exon5 7 95799794 95799952 Zm00001d020147c 95798411 95800410 Zm00001d020147c Zm00001d020147,Zm00001d020148 simMerged
Zm00001d020148_T001.exon6 7 95800041 95800410 Zm00001d020148 95798411 95800410 Zm00001d020147c Zm00001d020147,Zm00001d020148 simMerged
Zm00001d020148_T001.exon6 7 95800041 95800410 Zm00001d020147c 95798411 95800410 Zm00001d020147c Zm00001d020147,Zm00001d020148 simMerged
Zm00001d020177_T001.exon1 7 97680746 97681651 Zm00001d020177 97680746 97682402 Zm00001d020176c Zm00001d020176,Zm00001d020177 simMerged
Zm00001d020177_T001.exon1 7 97680746 97681651 Zm00001d020176c 97680746 97682402 Zm00001d020176c Zm00001d020176,Zm00001d020177 simMerged
Zm00001d020177_T001.exon2 7 97681758 97682402 Zm00001d020177 97680746 97682402 Zm00001d020176c Zm00001d020176,Zm00001d020177 simMerged
Zm00001d020177_T001.exon2 7 97681758 97682402 Zm00001d020176c 97680746 97682402 Zm00001d020176c Zm00001d020176,Zm00001d020177 simMerged
Zm00001d020190_T001.exon1 7 98587321 98587526 Zm00001d020190 98587321 98588751 Zm00001d020189c Zm00001d020189,Zm00001d020190 simMerged
Zm00001d020190_T001.exon1 7 98587321 98587526 Zm00001d020189c 98587321 98588751 Zm00001d020189c Zm00001d020189,Zm00001d020190 simMerged
Zm00001d020190_T001.exon2 7 98588043 98588330 Zm00001d020190 98587321 98588751 Zm00001d020189c Zm00001d020189,Zm00001d020190 simMerged
Zm00001d020190_T001.exon2 7 98588043 98588330 Zm00001d020189c 98587321 98588751 Zm00001d020189c Zm00001d020189,Zm00001d020190 simMerged
Zm00001d020190_T001.exon3 7 98588444 98588751 Zm00001d020190 98587321 98588751 Zm00001d020189c Zm00001d020189,Zm00001d020190 simMerged
Zm00001d020190_T001.exon3 7 98588444 98588751 Zm00001d020189c 98587321 98588751 Zm00001d020189c Zm00001d020189,Zm00001d020190 simMerged
Zm00001d020193_T001.exon1 7 98662058 98662076 Zm00001d020193 98662058 98663126 Zm00001d020192c Zm00001d020192,Zm00001d020193 simMerged
Zm00001d020193_T001.exon1 7 98662058 98662076 Zm00001d020192c 98662058 98663126 Zm00001d020192c Zm00001d020192,Zm00001d020193 simMerged
Zm00001d020193_T001.exon2 7 98662268 98662368 Zm00001d020193 98662058 98663126 Zm00001d020192c Zm00001d020192,Zm00001d020193 simMerged
Zm00001d020193_T001.exon2 7 98662268 98662368 Zm00001d020192c 98662058 98663126 Zm00001d020192c Zm00001d020192,Zm00001d020193 simMerged
Zm00001d020193_T001.exon3 7 98662554 98662597 Zm00001d020193 98662058 98663126 Zm00001d020192c Zm00001d020192,Zm00001d020193 simMerged
Zm00001d020193_T001.exon3 7 98662554 98662597 Zm00001d020192c 98662058 98663126 Zm00001d020192c Zm00001d020192,Zm00001d020193 simMerged
Zm00001d020193_T001.exon4 7 98662769 98662814 Zm00001d020193 98662058 98663126 Zm00001d020192c Zm00001d020192,Zm00001d020193 simMerged
Zm00001d020193_T001.exon4 7 98662769 98662814 Zm00001d020192c 98662058 98663126 Zm00001d020192c Zm00001d020192,Zm00001d020193 simMerged
Zm00001d020193_T001.exon5 7 98662896 98663126 Zm00001d020193 98662058 98663126 Zm00001d020192c Zm00001d020192,Zm00001d020193 simMerged
Zm00001d020193_T001.exon5 7 98662896 98663126 Zm00001d020192c 98662058 98663126 Zm00001d020192c Zm00001d020192,Zm00001d020193 simMerged
Zm00001d020199_T001.exon7 7 98838962 98839613 Zm00001d020199 98838962 98842246 Zm00001d020198c Zm00001d020198,Zm00001d020199 simMerged
Zm00001d020199_T001.exon7 7 98838962 98839613 Zm00001d020198c 98838962 98842246 Zm00001d020198c Zm00001d020198,Zm00001d020199 simMerged
Zm00001d020199_T001.exon6 7 98839720 98839750 Zm00001d020199 98838962 98842246 Zm00001d020198c Zm00001d020198,Zm00001d020199 simMerged
Zm00001d020199_T001.exon6 7 98839720 98839750 Zm00001d020198c 98838962 98842246 Zm00001d020198c Zm00001d020198,Zm00001d020199 simMerged
Zm00001d020199_T001.exon5 7 98839844 98839889 Zm00001d020199 98838962 98842246 Zm00001d020198c Zm00001d020198,Zm00001d020199 simMerged
Zm00001d020199_T001.exon5 7 98839844 98839889 Zm00001d020198c 98838962 98842246 Zm00001d020198c Zm00001d020198,Zm00001d020199 simMerged
Zm00001d020199_T001.exon4 7 98840051 98840149 Zm00001d020199 98838962 98842246 Zm00001d020198c Zm00001d020198,Zm00001d020199 simMerged
Zm00001d020199_T001.exon4 7 98840051 98840149 Zm00001d020198c 98838962 98842246 Zm00001d020198c Zm00001d020198,Zm00001d020199 simMerged
Zm00001d020199_T001.exon3 7 98840240 98840370 Zm00001d020199 98838962 98842246 Zm00001d020198c Zm00001d020198,Zm00001d020199 simMerged
Zm00001d020199_T001.exon3 7 98840240 98840370 Zm00001d020198c 98838962 98842246 Zm00001d020198c Zm00001d020198,Zm00001d020199 simMerged
Zm00001d020199_T001.exon2 7 98840911 98840950 Zm00001d020199 98838962 98842246 Zm00001d020198c Zm00001d020198,Zm00001d020199 simMerged
Zm00001d020199_T001.exon2 7 98840911 98840950 Zm00001d020198c 98838962 98842246 Zm00001d020198c Zm00001d020198,Zm00001d020199 simMerged
Zm00001d020199_T001.exon1 7 98841836 98842246 Zm00001d020199 98838962 98842246 Zm00001d020198c Zm00001d020198,Zm00001d020199 simMerged
Zm00001d020199_T001.exon1 7 98841836 98842246 Zm00001d020198c 98838962 98842246 Zm00001d020198c Zm00001d020198,Zm00001d020199 simMerged
Zm00001d020202_T002.exon1 7 98940156 98940249 Zm00001d020202 98940156 98959507 Zm00001d020201c Zm00001d020201,Zm00001d020202 simMerged
Zm00001d020202_T002.exon1 7 98940156 98940249 Zm00001d020201c 98940156 98959507 Zm00001d020201c Zm00001d020201,Zm00001d020202 simMerged
Zm00001d020202_T002.exon2 7 98941184 98941254 Zm00001d020202 98940156 98959507 Zm00001d020201c Zm00001d020201,Zm00001d020202 simMerged
Zm00001d020202_T002.exon2 7 98941184 98941254 Zm00001d020201c 98940156 98959507 Zm00001d020201c Zm00001d020201,Zm00001d020202 simMerged
Zm00001d020202_T002.exon3 7 98942320 98942389 Zm00001d020202 98940156 98959507 Zm00001d020201c Zm00001d020201,Zm00001d020202 simMerged
Zm00001d020202_T002.exon3 7 98942320 98942389 Zm00001d020201c 98940156 98959507 Zm00001d020201c Zm00001d020201,Zm00001d020202 simMerged
Zm00001d020202_T004.exon4 7 98942778 98944487 Zm00001d020202 98940156 98959507 Zm00001d020201c Zm00001d020201,Zm00001d020202 simMerged
Zm00001d020202_T004.exon4 7 98942778 98944487 Zm00001d020201c 98940156 98959507 Zm00001d020201c Zm00001d020201,Zm00001d020202 simMerged
Zm00001d020202_T004.exon5 7 98944670 98945207 Zm00001d020202 98940156 98959507 Zm00001d020201c Zm00001d020201,Zm00001d020202 simMerged
Zm00001d020202_T004.exon5 7 98944670 98945207 Zm00001d020201c 98940156 98959507 Zm00001d020201c Zm00001d020201,Zm00001d020202 simMerged
Zm00001d020202_T004.exon6 7 98945325 98945652 Zm00001d020202 98940156 98959507 Zm00001d020201c Zm00001d020201,Zm00001d020202 simMerged
Zm00001d020202_T004.exon6 7 98945325 98945652 Zm00001d020201c 98940156 98959507 Zm00001d020201c Zm00001d020201,Zm00001d020202 simMerged
Zm00001d020202_T004.exon7 7 98958938 98959073 Zm00001d020202 98940156 98959507 Zm00001d020201c Zm00001d020201,Zm00001d020202 simMerged
Zm00001d020202_T004.exon7 7 98958938 98959073 Zm00001d020201c 98940156 98959507 Zm00001d020201c Zm00001d020201,Zm00001d020202 simMerged
Zm00001d020202_T004.exon8 7 98959128 98959507 Zm00001d020202 98940156 98959507 Zm00001d020201c Zm00001d020201,Zm00001d020202 simMerged
Zm00001d020202_T004.exon8 7 98959128 98959507 Zm00001d020201c 98940156 98959507 Zm00001d020201c Zm00001d020201,Zm00001d020202 simMerged
Zm00001d020205_T002.exon1 7 99149032 99149826 Zm00001d020205 99149032 99156546 Zm00001d020204c Zm00001d020204,Zm00001d020205 simMerged
Zm00001d020205_T002.exon1 7 99149032 99149826 Zm00001d020204c 99149032 99156546 Zm00001d020204c Zm00001d020204,Zm00001d020205 simMerged
Zm00001d020205_T002.exon2 7 99150813 99150929 Zm00001d020205 99149032 99156546 Zm00001d020204c Zm00001d020204,Zm00001d020205 simMerged
Zm00001d020205_T002.exon2 7 99150813 99150929 Zm00001d020204c 99149032 99156546 Zm00001d020204c Zm00001d020204,Zm00001d020205 simMerged
Zm00001d020205_T002.exon3 7 99151051 99151165 Zm00001d020205 99149032 99156546 Zm00001d020204c Zm00001d020204,Zm00001d020205 simMerged
Zm00001d020205_T002.exon3 7 99151051 99151165 Zm00001d020204c 99149032 99156546 Zm00001d020204c Zm00001d020204,Zm00001d020205 simMerged
Zm00001d020205_T002.exon4 7 99151186 99151356 Zm00001d020205 99149032 99156546 Zm00001d020204c Zm00001d020204,Zm00001d020205 simMerged
Zm00001d020205_T002.exon4 7 99151186 99151356 Zm00001d020204c 99149032 99156546 Zm00001d020204c Zm00001d020204,Zm00001d020205 simMerged
Zm00001d020205_T002.exon5 7 99151413 99151695 Zm00001d020205 99149032 99156546 Zm00001d020204c Zm00001d020204,Zm00001d020205 simMerged
Zm00001d020205_T002.exon5 7 99151413 99151695 Zm00001d020204c 99149032 99156546 Zm00001d020204c Zm00001d020204,Zm00001d020205 simMerged
Zm00001d020205_T002.exon6 7 99151742 99151862 Zm00001d020205 99149032 99156546 Zm00001d020204c Zm00001d020204,Zm00001d020205 simMerged
Zm00001d020205_T002.exon6 7 99151742 99151862 Zm00001d020204c 99149032 99156546 Zm00001d020204c Zm00001d020204,Zm00001d020205 simMerged
Zm00001d020205_T002.exon7 7 99154575 99156546 Zm00001d020205 99149032 99156546 Zm00001d020204c Zm00001d020204,Zm00001d020205 simMerged
Zm00001d020205_T002.exon7 7 99154575 99156546 Zm00001d020204c 99149032 99156546 Zm00001d020204c Zm00001d020204,Zm00001d020205 simMerged
Zm00001d020209_T002.exon1 7 100243412 100243555 Zm00001d020209 100243412 100247563 Zm00001d020208c Zm00001d020208,Zm00001d020209 simMerged
Zm00001d020209_T002.exon1 7 100243412 100243555 Zm00001d020208c 100243412 100247563 Zm00001d020208c Zm00001d020208,Zm00001d020209 simMerged
Zm00001d020209_T002.exon2 7 100243629 100246503 Zm00001d020209 100243412 100247563 Zm00001d020208c Zm00001d020208,Zm00001d020209 simMerged
Zm00001d020209_T002.exon2 7 100243629 100246503 Zm00001d020208c 100243412 100247563 Zm00001d020208c Zm00001d020208,Zm00001d020209 simMerged
Zm00001d020209_T002.exon3 7 100247226 100247563 Zm00001d020209 100243412 100247563 Zm00001d020208c Zm00001d020208,Zm00001d020209 simMerged
Zm00001d020209_T002.exon3 7 100247226 100247563 Zm00001d020208c 100243412 100247563 Zm00001d020208c Zm00001d020208,Zm00001d020209 simMerged
Zm00001d020214_T001.exon2 7 100369403 100369791 Zm00001d020214 100369403 100370862 Zm00001d020213c Zm00001d020213,Zm00001d020214 simMerged
Zm00001d020214_T001.exon2 7 100369403 100369791 Zm00001d020213c 100369403 100370862 Zm00001d020213c Zm00001d020213,Zm00001d020214 simMerged
Zm00001d020214_T001.exon1 7 100370485 100370862 Zm00001d020214 100369403 100370862 Zm00001d020213c Zm00001d020213,Zm00001d020214 simMerged
Zm00001d020214_T001.exon1 7 100370485 100370862 Zm00001d020213c 100369403 100370862 Zm00001d020213c Zm00001d020213,Zm00001d020214 simMerged
Zm00001d020231_T001.exon6 7 101354950 101354971 Zm00001d020231 101354950 101357248 Zm00001d020230c Zm00001d020230,Zm00001d020231 simMerged
Zm00001d020231_T001.exon6 7 101354950 101354971 Zm00001d020230c 101354950 101357248 Zm00001d020230c Zm00001d020230,Zm00001d020231 simMerged
Zm00001d020231_T001.exon5 7 101355448 101355518 Zm00001d020231 101354950 101357248 Zm00001d020230c Zm00001d020230,Zm00001d020231 simMerged
Zm00001d020231_T001.exon5 7 101355448 101355518 Zm00001d020230c 101354950 101357248 Zm00001d020230c Zm00001d020230,Zm00001d020231 simMerged
Zm00001d020231_T001.exon4 7 101355601 101355645 Zm00001d020231 101354950 101357248 Zm00001d020230c Zm00001d020230,Zm00001d020231 simMerged
Zm00001d020231_T001.exon4 7 101355601 101355645 Zm00001d020230c 101354950 101357248 Zm00001d020230c Zm00001d020230,Zm00001d020231 simMerged
Zm00001d020231_T001.exon3 7 101355845 101355934 Zm00001d020231 101354950 101357248 Zm00001d020230c Zm00001d020230,Zm00001d020231 simMerged
Zm00001d020231_T001.exon3 7 101355845 101355934 Zm00001d020230c 101354950 101357248 Zm00001d020230c Zm00001d020230,Zm00001d020231 simMerged
Zm00001d020231_T001.exon2 7 101356357 101356407 Zm00001d020231 101354950 101357248 Zm00001d020230c Zm00001d020230,Zm00001d020231 simMerged
Zm00001d020231_T001.exon2 7 101356357 101356407 Zm00001d020230c 101354950 101357248 Zm00001d020230c Zm00001d020230,Zm00001d020231 simMerged
Zm00001d020231_T001.exon1 7 101357141 101357248 Zm00001d020231 101354950 101357248 Zm00001d020230c Zm00001d020230,Zm00001d020231 simMerged
Zm00001d020231_T001.exon1 7 101357141 101357248 Zm00001d020230c 101354950 101357248 Zm00001d020230c Zm00001d020230,Zm00001d020231 simMerged
Zm00001d020233_T001.exon1 7 101487360 101487509 Zm00001d020233 101487360 101490008 Zm00001d020232c Zm00001d020232,Zm00001d020233 simMerged
Zm00001d020233_T001.exon1 7 101487360 101487509 Zm00001d020232c 101487360 101490008 Zm00001d020232c Zm00001d020232,Zm00001d020233 simMerged
Zm00001d020233_T001.exon2 7 101487736 101488672 Zm00001d020233 101487360 101490008 Zm00001d020232c Zm00001d020232,Zm00001d020233 simMerged
Zm00001d020233_T001.exon2 7 101487736 101488672 Zm00001d020232c 101487360 101490008 Zm00001d020232c Zm00001d020232,Zm00001d020233 simMerged
Zm00001d020233_T001.exon3 7 101489107 101490008 Zm00001d020233 101487360 101490008 Zm00001d020232c Zm00001d020232,Zm00001d020233 simMerged
Zm00001d020233_T001.exon3 7 101489107 101490008 Zm00001d020232c 101487360 101490008 Zm00001d020232c Zm00001d020232,Zm00001d020233 simMerged
Zm00001d020243_T001.exon1 7 101933697 101935610 Zm00001d020243 101933697 101935610 Zm00001d020242c Zm00001d020242,Zm00001d020243 simMerged
Zm00001d020243_T001.exon1 7 101933697 101935610 Zm00001d020242c 101933697 101935610 Zm00001d020242c Zm00001d020242,Zm00001d020243 simMerged
Zm00001d020249_T001.exon1 7 102059093 102059898 Zm00001d020249 102059093 102060260 Zm00001d020248c Zm00001d020248,Zm00001d020249 simMerged
Zm00001d020249_T001.exon1 7 102059093 102059898 Zm00001d020248c 102059093 102060260 Zm00001d020248c Zm00001d020248,Zm00001d020249 simMerged
Zm00001d020249_T001.exon2 7 102060025 102060260 Zm00001d020249 102059093 102060260 Zm00001d020248c Zm00001d020248,Zm00001d020249 simMerged
Zm00001d020249_T001.exon2 7 102060025 102060260 Zm00001d020248c 102059093 102060260 Zm00001d020248c Zm00001d020248,Zm00001d020249 simMerged
Zm00001d020252_T001.exon3 7 102351588 102351730 Zm00001d020252 102351588 102352109 Zm00001d020251c Zm00001d020251,Zm00001d020252 simMerged
Zm00001d020252_T001.exon3 7 102351588 102351730 Zm00001d020251c 102351588 102352109 Zm00001d020251c Zm00001d020251,Zm00001d020252 simMerged
Zm00001d020252_T001.exon2 7 102351809 102351965 Zm00001d020252 102351588 102352109 Zm00001d020251c Zm00001d020251,Zm00001d020252 simMerged
Zm00001d020252_T001.exon2 7 102351809 102351965 Zm00001d020251c 102351588 102352109 Zm00001d020251c Zm00001d020251,Zm00001d020252 simMerged
Zm00001d020252_T001.exon1 7 102352044 102352109 Zm00001d020252 102351588 102352109 Zm00001d020251c Zm00001d020251,Zm00001d020252 simMerged
Zm00001d020252_T001.exon1 7 102352044 102352109 Zm00001d020251c 102351588 102352109 Zm00001d020251c Zm00001d020251,Zm00001d020252 simMerged
Zm00001d020254_T001.exon7 7 102366286 102366318 Zm00001d020254 102366286 102368171 Zm00001d020253c Zm00001d020253,Zm00001d020254 simMerged
Zm00001d020254_T001.exon7 7 102366286 102366318 Zm00001d020253c 102366286 102368171 Zm00001d020253c Zm00001d020253,Zm00001d020254 simMerged
Zm00001d020254_T001.exon6 7 102366594 102366742 Zm00001d020254 102366286 102368171 Zm00001d020253c Zm00001d020253,Zm00001d020254 simMerged
Zm00001d020254_T001.exon6 7 102366594 102366742 Zm00001d020253c 102366286 102368171 Zm00001d020253c Zm00001d020253,Zm00001d020254 simMerged
Zm00001d020254_T001.exon5 7 102366865 102366941 Zm00001d020254 102366286 102368171 Zm00001d020253c Zm00001d020253,Zm00001d020254 simMerged
Zm00001d020254_T001.exon5 7 102366865 102366941 Zm00001d020253c 102366286 102368171 Zm00001d020253c Zm00001d020253,Zm00001d020254 simMerged
Zm00001d020254_T001.exon4 7 102367290 102367391 Zm00001d020254 102366286 102368171 Zm00001d020253c Zm00001d020253,Zm00001d020254 simMerged
Zm00001d020254_T001.exon4 7 102367290 102367391 Zm00001d020253c 102366286 102368171 Zm00001d020253c Zm00001d020253,Zm00001d020254 simMerged
Zm00001d020254_T001.exon3 7 102367458 102367549 Zm00001d020254 102366286 102368171 Zm00001d020253c Zm00001d020253,Zm00001d020254 simMerged
Zm00001d020254_T001.exon3 7 102367458 102367549 Zm00001d020253c 102366286 102368171 Zm00001d020253c Zm00001d020253,Zm00001d020254 simMerged
Zm00001d020254_T001.exon2 7 102367716 102367737 Zm00001d020254 102366286 102368171 Zm00001d020253c Zm00001d020253,Zm00001d020254 simMerged
Zm00001d020254_T001.exon2 7 102367716 102367737 Zm00001d020253c 102366286 102368171 Zm00001d020253c Zm00001d020253,Zm00001d020254 simMerged
Zm00001d020254_T001.exon1 7 102367879 102368171 Zm00001d020254 102366286 102368171 Zm00001d020253c Zm00001d020253,Zm00001d020254 simMerged
Zm00001d020254_T001.exon1 7 102367879 102368171 Zm00001d020253c 102366286 102368171 Zm00001d020253c Zm00001d020253,Zm00001d020254 simMerged
Zm00001d020256_T001.exon1 7 102404060 102405361 Zm00001d020256 102404060 102407655 Zm00001d020255c Zm00001d020255,Zm00001d020256 simMerged
Zm00001d020256_T001.exon1 7 102404060 102405361 Zm00001d020255c 102404060 102407655 Zm00001d020255c Zm00001d020255,Zm00001d020256 simMerged
Zm00001d020256_T001.exon2 7 102406410 102406577 Zm00001d020256 102404060 102407655 Zm00001d020255c Zm00001d020255,Zm00001d020256 simMerged
Zm00001d020256_T001.exon2 7 102406410 102406577 Zm00001d020255c 102404060 102407655 Zm00001d020255c Zm00001d020255,Zm00001d020256 simMerged
Zm00001d020256_T001.exon3 7 102406666 102407655 Zm00001d020256 102404060 102407655 Zm00001d020255c Zm00001d020255,Zm00001d020256 simMerged
Zm00001d020256_T001.exon3 7 102406666 102407655 Zm00001d020255c 102404060 102407655 Zm00001d020255c Zm00001d020255,Zm00001d020256 simMerged
Zm00001d020260_T001.exon2 7 102651781 102652890 Zm00001d020260 102651781 102655080 Zm00001d020259c Zm00001d020259,Zm00001d020260 simMerged
Zm00001d020260_T001.exon2 7 102651781 102652890 Zm00001d020259c 102651781 102655080 Zm00001d020259c Zm00001d020259,Zm00001d020260 simMerged
Zm00001d020260_T001.exon1 7 102654326 102655080 Zm00001d020260 102651781 102655080 Zm00001d020259c Zm00001d020259,Zm00001d020260 simMerged
Zm00001d020260_T001.exon1 7 102654326 102655080 Zm00001d020259c 102651781 102655080 Zm00001d020259c Zm00001d020259,Zm00001d020260 simMerged
Zm00001d020268_T002.exon1 7 103433364 103433552 Zm00001d020268 103433364 103435293 Zm00001d020267c Zm00001d020267,Zm00001d020268 simMerged
Zm00001d020268_T002.exon1 7 103433364 103433552 Zm00001d020267c 103433364 103435293 Zm00001d020267c Zm00001d020267,Zm00001d020268 simMerged
Zm00001d020268_T002.exon2 7 103433845 103434315 Zm00001d020268 103433364 103435293 Zm00001d020267c Zm00001d020267,Zm00001d020268 simMerged
Zm00001d020268_T002.exon2 7 103433845 103434315 Zm00001d020267c 103433364 103435293 Zm00001d020267c Zm00001d020267,Zm00001d020268 simMerged
Zm00001d020268_T002.exon3 7 103434429 103435293 Zm00001d020268 103433364 103435293 Zm00001d020267c Zm00001d020267,Zm00001d020268 simMerged
Zm00001d020268_T002.exon3 7 103434429 103435293 Zm00001d020267c 103433364 103435293 Zm00001d020267c Zm00001d020267,Zm00001d020268 simMerged
Zm00001d020270_T001.exon1 7 103467817 103467973 Zm00001d020270 103467817 103468862 Zm00001d020269c Zm00001d020269,Zm00001d020270 simMerged
Zm00001d020270_T001.exon1 7 103467817 103467973 Zm00001d020269c 103467817 103468862 Zm00001d020269c Zm00001d020269,Zm00001d020270 simMerged
Zm00001d020270_T001.exon2 7 103468562 103468728 Zm00001d020270 103467817 103468862 Zm00001d020269c Zm00001d020269,Zm00001d020270 simMerged
Zm00001d020270_T001.exon2 7 103468562 103468728 Zm00001d020269c 103467817 103468862 Zm00001d020269c Zm00001d020269,Zm00001d020270 simMerged
Zm00001d020270_T001.exon3 7 103468818 103468862 Zm00001d020270 103467817 103468862 Zm00001d020269c Zm00001d020269,Zm00001d020270 simMerged
Zm00001d020270_T001.exon3 7 103468818 103468862 Zm00001d020269c 103467817 103468862 Zm00001d020269c Zm00001d020269,Zm00001d020270 simMerged
Zm00001d020288_T001.exon11 7 104312771 104312832 Zm00001d020288 104312771 104315816 Zm00001d020287c Zm00001d020287,Zm00001d020288 simMerged
Zm00001d020288_T001.exon11 7 104312771 104312832 Zm00001d020287c 104312771 104315816 Zm00001d020287c Zm00001d020287,Zm00001d020288 simMerged
Zm00001d020288_T001.exon10 7 104312854 104312987 Zm00001d020288 104312771 104315816 Zm00001d020287c Zm00001d020287,Zm00001d020288 simMerged
Zm00001d020288_T001.exon10 7 104312854 104312987 Zm00001d020287c 104312771 104315816 Zm00001d020287c Zm00001d020287,Zm00001d020288 simMerged
Zm00001d020288_T001.exon9 7 104313085 104313157 Zm00001d020288 104312771 104315816 Zm00001d020287c Zm00001d020287,Zm00001d020288 simMerged
Zm00001d020288_T001.exon9 7 104313085 104313157 Zm00001d020287c 104312771 104315816 Zm00001d020287c Zm00001d020287,Zm00001d020288 simMerged
Zm00001d020288_T001.exon8 7 104313248 104313504 Zm00001d020288 104312771 104315816 Zm00001d020287c Zm00001d020287,Zm00001d020288 simMerged
Zm00001d020288_T001.exon8 7 104313248 104313504 Zm00001d020287c 104312771 104315816 Zm00001d020287c Zm00001d020287,Zm00001d020288 simMerged
Zm00001d020288_T001.exon7 7 104313578 104313694 Zm00001d020288 104312771 104315816 Zm00001d020287c Zm00001d020287,Zm00001d020288 simMerged
Zm00001d020288_T001.exon7 7 104313578 104313694 Zm00001d020287c 104312771 104315816 Zm00001d020287c Zm00001d020287,Zm00001d020288 simMerged
Zm00001d020288_T001.exon6 7 104313780 104313978 Zm00001d020288 104312771 104315816 Zm00001d020287c Zm00001d020287,Zm00001d020288 simMerged
Zm00001d020288_T001.exon6 7 104313780 104313978 Zm00001d020287c 104312771 104315816 Zm00001d020287c Zm00001d020287,Zm00001d020288 simMerged
Zm00001d020288_T001.exon5 7 104314061 104314476 Zm00001d020288 104312771 104315816 Zm00001d020287c Zm00001d020287,Zm00001d020288 simMerged
Zm00001d020288_T001.exon5 7 104314061 104314476 Zm00001d020287c 104312771 104315816 Zm00001d020287c Zm00001d020287,Zm00001d020288 simMerged
Zm00001d020288_T001.exon4 7 104314561 104314636 Zm00001d020288 104312771 104315816 Zm00001d020287c Zm00001d020287,Zm00001d020288 simMerged
Zm00001d020288_T001.exon4 7 104314561 104314636 Zm00001d020287c 104312771 104315816 Zm00001d020287c Zm00001d020287,Zm00001d020288 simMerged
Zm00001d020288_T001.exon3 7 104314711 104314844 Zm00001d020288 104312771 104315816 Zm00001d020287c Zm00001d020287,Zm00001d020288 simMerged
Zm00001d020288_T001.exon3 7 104314711 104314844 Zm00001d020287c 104312771 104315816 Zm00001d020287c Zm00001d020287,Zm00001d020288 simMerged
Zm00001d020288_T001.exon2 7 104315444 104315598 Zm00001d020288 104312771 104315816 Zm00001d020287c Zm00001d020287,Zm00001d020288 simMerged
Zm00001d020288_T001.exon2 7 104315444 104315598 Zm00001d020287c 104312771 104315816 Zm00001d020287c Zm00001d020287,Zm00001d020288 simMerged
Zm00001d020288_T001.exon1 7 104315689 104315816 Zm00001d020288 104312771 104315816 Zm00001d020287c Zm00001d020287,Zm00001d020288 simMerged
Zm00001d020288_T001.exon1 7 104315689 104315816 Zm00001d020287c 104312771 104315816 Zm00001d020287c Zm00001d020287,Zm00001d020288 simMerged
Zm00001d020290_T003.exon13 7 104320600 104320779 Zm00001d020290 104320600 104328958 Zm00001d020289c Zm00001d020289,Zm00001d020290 simMerged
Zm00001d020290_T003.exon13 7 104320600 104320779 Zm00001d020289c 104320600 104328958 Zm00001d020289c Zm00001d020289,Zm00001d020290 simMerged
Zm00001d020290_T003.exon12 7 104320862 104320962 Zm00001d020290 104320600 104328958 Zm00001d020289c Zm00001d020289,Zm00001d020290 simMerged
Zm00001d020290_T003.exon12 7 104320862 104320962 Zm00001d020289c 104320600 104328958 Zm00001d020289c Zm00001d020289,Zm00001d020290 simMerged
Zm00001d020290_T003.exon11 7 104321526 104321630 Zm00001d020290 104320600 104328958 Zm00001d020289c Zm00001d020289,Zm00001d020290 simMerged
Zm00001d020290_T003.exon11 7 104321526 104321630 Zm00001d020289c 104320600 104328958 Zm00001d020289c Zm00001d020289,Zm00001d020290 simMerged
Zm00001d020290_T003.exon10 7 104322038 104322097 Zm00001d020290 104320600 104328958 Zm00001d020289c Zm00001d020289,Zm00001d020290 simMerged
Zm00001d020290_T003.exon10 7 104322038 104322097 Zm00001d020289c 104320600 104328958 Zm00001d020289c Zm00001d020289,Zm00001d020290 simMerged
Zm00001d020290_T003.exon9 7 104322201 104322929 Zm00001d020290 104320600 104328958 Zm00001d020289c Zm00001d020289,Zm00001d020290 simMerged
Zm00001d020290_T003.exon9 7 104322201 104322929 Zm00001d020289c 104320600 104328958 Zm00001d020289c Zm00001d020289,Zm00001d020290 simMerged
Zm00001d020290_T003.exon8 7 104323033 104323137 Zm00001d020290 104320600 104328958 Zm00001d020289c Zm00001d020289,Zm00001d020290 simMerged
Zm00001d020290_T003.exon8 7 104323033 104323137 Zm00001d020289c 104320600 104328958 Zm00001d020289c Zm00001d020289,Zm00001d020290 simMerged
Zm00001d020290_T003.exon7 7 104323265 104323319 Zm00001d020290 104320600 104328958 Zm00001d020289c Zm00001d020289,Zm00001d020290 simMerged
Zm00001d020290_T003.exon7 7 104323265 104323319 Zm00001d020289c 104320600 104328958 Zm00001d020289c Zm00001d020289,Zm00001d020290 simMerged
Zm00001d020290_T003.exon6 7 104323707 104323776 Zm00001d020290 104320600 104328958 Zm00001d020289c Zm00001d020289,Zm00001d020290 simMerged
Zm00001d020290_T003.exon6 7 104323707 104323776 Zm00001d020289c 104320600 104328958 Zm00001d020289c Zm00001d020289,Zm00001d020290 simMerged
Zm00001d020290_T003.exon5 7 104323926 104327280 Zm00001d020290 104320600 104328958 Zm00001d020289c Zm00001d020289,Zm00001d020290 simMerged
Zm00001d020290_T003.exon5 7 104323926 104327280 Zm00001d020289c 104320600 104328958 Zm00001d020289c Zm00001d020289,Zm00001d020290 simMerged
Zm00001d020290_T003.exon4 7 104327368 104327975 Zm00001d020290 104320600 104328958 Zm00001d020289c Zm00001d020289,Zm00001d020290 simMerged
Zm00001d020290_T003.exon4 7 104327368 104327975 Zm00001d020289c 104320600 104328958 Zm00001d020289c Zm00001d020289,Zm00001d020290 simMerged
Zm00001d020290_T003.exon3 7 104328078 104328318 Zm00001d020290 104320600 104328958 Zm00001d020289c Zm00001d020289,Zm00001d020290 simMerged
Zm00001d020290_T003.exon3 7 104328078 104328318 Zm00001d020289c 104320600 104328958 Zm00001d020289c Zm00001d020289,Zm00001d020290 simMerged
Zm00001d020290_T003.exon2 7 104328400 104328471 Zm00001d020290 104320600 104328958 Zm00001d020289c Zm00001d020289,Zm00001d020290 simMerged
Zm00001d020290_T003.exon2 7 104328400 104328471 Zm00001d020289c 104320600 104328958 Zm00001d020289c Zm00001d020289,Zm00001d020290 simMerged
Zm00001d020290_T003.exon1 7 104328565 104328958 Zm00001d020290 104320600 104328958 Zm00001d020289c Zm00001d020289,Zm00001d020290 simMerged
Zm00001d020290_T003.exon1 7 104328565 104328958 Zm00001d020289c 104320600 104328958 Zm00001d020289c Zm00001d020289,Zm00001d020290 simMerged
Zm00001d020297_T002.exon6 7 104760610 104761104 Zm00001d020297 104760610 104770103 Zm00001d020296c Zm00001d020296,Zm00001d020297 simMerged
Zm00001d020297_T002.exon6 7 104760610 104761104 Zm00001d020296c 104760610 104770103 Zm00001d020296c Zm00001d020296,Zm00001d020297 simMerged
Zm00001d020297_T002.exon5 7 104761642 104761766 Zm00001d020297 104760610 104770103 Zm00001d020296c Zm00001d020296,Zm00001d020297 simMerged
Zm00001d020297_T002.exon5 7 104761642 104761766 Zm00001d020296c 104760610 104770103 Zm00001d020296c Zm00001d020296,Zm00001d020297 simMerged
Zm00001d020297_T002.exon4 7 104762048 104762233 Zm00001d020297 104760610 104770103 Zm00001d020296c Zm00001d020296,Zm00001d020297 simMerged
Zm00001d020297_T002.exon4 7 104762048 104762233 Zm00001d020296c 104760610 104770103 Zm00001d020296c Zm00001d020296,Zm00001d020297 simMerged
Zm00001d020297_T002.exon3 7 104762785 104762925 Zm00001d020297 104760610 104770103 Zm00001d020296c Zm00001d020296,Zm00001d020297 simMerged
Zm00001d020297_T002.exon3 7 104762785 104762925 Zm00001d020296c 104760610 104770103 Zm00001d020296c Zm00001d020296,Zm00001d020297 simMerged
Zm00001d020297_T002.exon2 7 104769346 104769488 Zm00001d020297 104760610 104770103 Zm00001d020296c Zm00001d020296,Zm00001d020297 simMerged
Zm00001d020297_T002.exon2 7 104769346 104769488 Zm00001d020296c 104760610 104770103 Zm00001d020296c Zm00001d020296,Zm00001d020297 simMerged
Zm00001d020297_T002.exon1 7 104769763 104770103 Zm00001d020297 104760610 104770103 Zm00001d020296c Zm00001d020296,Zm00001d020297 simMerged
Zm00001d020297_T002.exon1 7 104769763 104770103 Zm00001d020296c 104760610 104770103 Zm00001d020296c Zm00001d020296,Zm00001d020297 simMerged
Zm00001d020310_T002.exon2 7 105502431 105506569 Zm00001d020310 105502431 105509410 Zm00001d020309c Zm00001d020309,Zm00001d020310 simMerged
Zm00001d020310_T002.exon2 7 105502431 105506569 Zm00001d020309c 105502431 105509410 Zm00001d020309c Zm00001d020309,Zm00001d020310 simMerged
Zm00001d020310_T002.exon1 7 105508511 105509410 Zm00001d020310 105502431 105509410 Zm00001d020309c Zm00001d020309,Zm00001d020310 simMerged
Zm00001d020310_T002.exon1 7 105508511 105509410 Zm00001d020309c 105502431 105509410 Zm00001d020309c Zm00001d020309,Zm00001d020310 simMerged
Zm00001d020331_T002.exon1 7 106924631 106924887 Zm00001d020331 106924631 106925771 Zm00001d020330c Zm00001d020330,Zm00001d020331 simMerged
Zm00001d020331_T002.exon1 7 106924631 106924887 Zm00001d020330c 106924631 106925771 Zm00001d020330c Zm00001d020330,Zm00001d020331 simMerged
Zm00001d020331_T001.exon2 7 106925039 106925095 Zm00001d020331 106924631 106925771 Zm00001d020330c Zm00001d020330,Zm00001d020331 simMerged
Zm00001d020331_T001.exon2 7 106925039 106925095 Zm00001d020330c 106924631 106925771 Zm00001d020330c Zm00001d020330,Zm00001d020331 simMerged
Zm00001d020331_T002.exon2 7 106925430 106925598 Zm00001d020331 106924631 106925771 Zm00001d020330c Zm00001d020330,Zm00001d020331 simMerged
Zm00001d020331_T002.exon2 7 106925430 106925598 Zm00001d020330c 106924631 106925771 Zm00001d020330c Zm00001d020330,Zm00001d020331 simMerged
Zm00001d020331_T002.exon3 7 106925715 106925771 Zm00001d020331 106924631 106925771 Zm00001d020330c Zm00001d020330,Zm00001d020331 simMerged
Zm00001d020331_T002.exon3 7 106925715 106925771 Zm00001d020330c 106924631 106925771 Zm00001d020330c Zm00001d020330,Zm00001d020331 simMerged
Zm00001d020362_T001.exon5 7 109290441 109290721 Zm00001d020362 109290441 109295984 Zm00001d020361c Zm00001d020361,Zm00001d020362 simMerged
Zm00001d020362_T001.exon5 7 109290441 109290721 Zm00001d020361c 109290441 109295984 Zm00001d020361c Zm00001d020361,Zm00001d020362 simMerged
Zm00001d020362_T001.exon4 7 109291050 109291154 Zm00001d020362 109290441 109295984 Zm00001d020361c Zm00001d020361,Zm00001d020362 simMerged
Zm00001d020362_T001.exon4 7 109291050 109291154 Zm00001d020361c 109290441 109295984 Zm00001d020361c Zm00001d020361,Zm00001d020362 simMerged
Zm00001d020362_T001.exon3 7 109294867 109294959 Zm00001d020362 109290441 109295984 Zm00001d020361c Zm00001d020361,Zm00001d020362 simMerged
Zm00001d020362_T001.exon3 7 109294867 109294959 Zm00001d020361c 109290441 109295984 Zm00001d020361c Zm00001d020361,Zm00001d020362 simMerged
Zm00001d020362_T001.exon2 7 109295145 109295561 Zm00001d020362 109290441 109295984 Zm00001d020361c Zm00001d020361,Zm00001d020362 simMerged
Zm00001d020362_T001.exon2 7 109295145 109295561 Zm00001d020361c 109290441 109295984 Zm00001d020361c Zm00001d020361,Zm00001d020362 simMerged
Zm00001d020362_T001.exon1 7 109295696 109295984 Zm00001d020362 109290441 109295984 Zm00001d020361c Zm00001d020361,Zm00001d020362 simMerged
Zm00001d020362_T001.exon1 7 109295696 109295984 Zm00001d020361c 109290441 109295984 Zm00001d020361c Zm00001d020361,Zm00001d020362 simMerged
Zm00001d020364_T001.exon1 7 109507759 109508134 Zm00001d020364 109507759 109509454 Zm00001d020363c Zm00001d020363,Zm00001d020364 simMerged
Zm00001d020364_T001.exon1 7 109507759 109508134 Zm00001d020363c 109507759 109509454 Zm00001d020363c Zm00001d020363,Zm00001d020364 simMerged
Zm00001d020364_T001.exon2 7 109508304 109509454 Zm00001d020364 109507759 109509454 Zm00001d020363c Zm00001d020363,Zm00001d020364 simMerged
Zm00001d020364_T001.exon2 7 109508304 109509454 Zm00001d020363c 109507759 109509454 Zm00001d020363c Zm00001d020363,Zm00001d020364 simMerged
Zm00001d020382_T001.exon4 7 110501254 110502219 Zm00001d020382 110501254 110506287 Zm00001d020381c Zm00001d020381,Zm00001d020382 simMerged
Zm00001d020382_T001.exon4 7 110501254 110502219 Zm00001d020381c 110501254 110506287 Zm00001d020381c Zm00001d020381,Zm00001d020382 simMerged
Zm00001d020382_T001.exon3 7 110502307 110502379 Zm00001d020382 110501254 110506287 Zm00001d020381c Zm00001d020381,Zm00001d020382 simMerged
Zm00001d020382_T001.exon3 7 110502307 110502379 Zm00001d020381c 110501254 110506287 Zm00001d020381c Zm00001d020381,Zm00001d020382 simMerged
Zm00001d020382_T001.exon2 7 110505695 110505900 Zm00001d020382 110501254 110506287 Zm00001d020381c Zm00001d020381,Zm00001d020382 simMerged
Zm00001d020382_T001.exon2 7 110505695 110505900 Zm00001d020381c 110501254 110506287 Zm00001d020381c Zm00001d020381,Zm00001d020382 simMerged
Zm00001d020382_T001.exon1 7 110506036 110506287 Zm00001d020382 110501254 110506287 Zm00001d020381c Zm00001d020381,Zm00001d020382 simMerged
Zm00001d020382_T001.exon1 7 110506036 110506287 Zm00001d020381c 110501254 110506287 Zm00001d020381c Zm00001d020381,Zm00001d020382 simMerged
Zm00001d020385_T001.exon1 7 110675039 110675111 Zm00001d020385 110675039 110675685 Zm00001d020384c Zm00001d020384,Zm00001d020385 simMerged
Zm00001d020385_T001.exon1 7 110675039 110675111 Zm00001d020384c 110675039 110675685 Zm00001d020384c Zm00001d020384,Zm00001d020385 simMerged
Zm00001d020385_T001.exon2 7 110675189 110675353 Zm00001d020385 110675039 110675685 Zm00001d020384c Zm00001d020384,Zm00001d020385 simMerged
Zm00001d020385_T001.exon2 7 110675189 110675353 Zm00001d020384c 110675039 110675685 Zm00001d020384c Zm00001d020384,Zm00001d020385 simMerged
Zm00001d020385_T001.exon3 7 110675516 110675685 Zm00001d020385 110675039 110675685 Zm00001d020384c Zm00001d020384,Zm00001d020385 simMerged
Zm00001d020385_T001.exon3 7 110675516 110675685 Zm00001d020384c 110675039 110675685 Zm00001d020384c Zm00001d020384,Zm00001d020385 simMerged
Zm00001d020391_T001.exon4 7 110987696 110987820 Zm00001d020391 110987696 110988546 Zm00001d020390c Zm00001d020390,Zm00001d020391 simMerged
Zm00001d020391_T001.exon4 7 110987696 110987820 Zm00001d020390c 110987696 110988546 Zm00001d020390c Zm00001d020390,Zm00001d020391 simMerged
Zm00001d020391_T001.exon3 7 110987970 110988034 Zm00001d020391 110987696 110988546 Zm00001d020390c Zm00001d020390,Zm00001d020391 simMerged
Zm00001d020391_T001.exon3 7 110987970 110988034 Zm00001d020390c 110987696 110988546 Zm00001d020390c Zm00001d020390,Zm00001d020391 simMerged
Zm00001d020391_T001.exon2 7 110988168 110988327 Zm00001d020391 110987696 110988546 Zm00001d020390c Zm00001d020390,Zm00001d020391 simMerged
Zm00001d020391_T001.exon2 7 110988168 110988327 Zm00001d020390c 110987696 110988546 Zm00001d020390c Zm00001d020390,Zm00001d020391 simMerged
Zm00001d020391_T001.exon1 7 110988440 110988546 Zm00001d020391 110987696 110988546 Zm00001d020390c Zm00001d020390,Zm00001d020391 simMerged
Zm00001d020391_T001.exon1 7 110988440 110988546 Zm00001d020390c 110987696 110988546 Zm00001d020390c Zm00001d020390,Zm00001d020391 simMerged
Zm00001d020400_T002.exon3 7 111430554 111431126 Zm00001d020400 111430554 111432512 Zm00001d020399c Zm00001d020399,Zm00001d020400 simMerged
Zm00001d020400_T002.exon3 7 111430554 111431126 Zm00001d020399c 111430554 111432512 Zm00001d020399c Zm00001d020399,Zm00001d020400 simMerged
Zm00001d020400_T002.exon2 7 111431238 111431979 Zm00001d020400 111430554 111432512 Zm00001d020399c Zm00001d020399,Zm00001d020400 simMerged
Zm00001d020400_T002.exon2 7 111431238 111431979 Zm00001d020399c 111430554 111432512 Zm00001d020399c Zm00001d020399,Zm00001d020400 simMerged
Zm00001d020400_T002.exon1 7 111432366 111432512 Zm00001d020400 111430554 111432512 Zm00001d020399c Zm00001d020399,Zm00001d020400 simMerged
Zm00001d020400_T002.exon1 7 111432366 111432512 Zm00001d020399c 111430554 111432512 Zm00001d020399c Zm00001d020399,Zm00001d020400 simMerged
Zm00001d020402_T001.exon3 7 111548597 111549193 Zm00001d020402 111548597 111550540 Zm00001d020401c Zm00001d020401,Zm00001d020402 simMerged
Zm00001d020402_T001.exon3 7 111548597 111549193 Zm00001d020401c 111548597 111550540 Zm00001d020401c Zm00001d020401,Zm00001d020402 simMerged
Zm00001d020402_T001.exon2 7 111549297 111550032 Zm00001d020402 111548597 111550540 Zm00001d020401c Zm00001d020401,Zm00001d020402 simMerged
Zm00001d020402_T001.exon2 7 111549297 111550032 Zm00001d020401c 111548597 111550540 Zm00001d020401c Zm00001d020401,Zm00001d020402 simMerged
Zm00001d020402_T001.exon1 7 111550242 111550540 Zm00001d020402 111548597 111550540 Zm00001d020401c Zm00001d020401,Zm00001d020402 simMerged
Zm00001d020402_T001.exon1 7 111550242 111550540 Zm00001d020401c 111548597 111550540 Zm00001d020401c Zm00001d020401,Zm00001d020402 simMerged
Zm00001d020404_T001.exon4 7 111769959 111770212 Zm00001d020404 111769959 111773553 Zm00001d020403c Zm00001d020403,Zm00001d020404 simMerged
Zm00001d020404_T001.exon4 7 111769959 111770212 Zm00001d020403c 111769959 111773553 Zm00001d020403c Zm00001d020403,Zm00001d020404 simMerged
Zm00001d020404_T001.exon3 7 111770297 111770413 Zm00001d020404 111769959 111773553 Zm00001d020403c Zm00001d020403,Zm00001d020404 simMerged
Zm00001d020404_T001.exon3 7 111770297 111770413 Zm00001d020403c 111769959 111773553 Zm00001d020403c Zm00001d020403,Zm00001d020404 simMerged
Zm00001d020404_T002.exon2 7 111772974 111773240 Zm00001d020404 111769959 111773553 Zm00001d020403c Zm00001d020403,Zm00001d020404 simMerged
Zm00001d020404_T002.exon2 7 111772974 111773240 Zm00001d020403c 111769959 111773553 Zm00001d020403c Zm00001d020403,Zm00001d020404 simMerged
Zm00001d020404_T002.exon1 7 111773494 111773553 Zm00001d020404 111769959 111773553 Zm00001d020403c Zm00001d020403,Zm00001d020404 simMerged
Zm00001d020404_T002.exon1 7 111773494 111773553 Zm00001d020403c 111769959 111773553 Zm00001d020403c Zm00001d020403,Zm00001d020404 simMerged
Zm00001d020408_T001.exon1 7 111958019 111958818 Zm00001d020408 111958019 111961171 Zm00001d020407c Zm00001d020407,Zm00001d020408 simMerged
Zm00001d020408_T001.exon1 7 111958019 111958818 Zm00001d020407c 111958019 111961171 Zm00001d020407c Zm00001d020407,Zm00001d020408 simMerged
Zm00001d020408_T001.exon2 7 111958909 111958992 Zm00001d020408 111958019 111961171 Zm00001d020407c Zm00001d020407,Zm00001d020408 simMerged
Zm00001d020408_T001.exon2 7 111958909 111958992 Zm00001d020407c 111958019 111961171 Zm00001d020407c Zm00001d020407,Zm00001d020408 simMerged
Zm00001d020408_T001.exon3 7 111959077 111959227 Zm00001d020408 111958019 111961171 Zm00001d020407c Zm00001d020407,Zm00001d020408 simMerged
Zm00001d020408_T001.exon3 7 111959077 111959227 Zm00001d020407c 111958019 111961171 Zm00001d020407c Zm00001d020407,Zm00001d020408 simMerged
Zm00001d020408_T001.exon4 7 111959366 111959910 Zm00001d020408 111958019 111961171 Zm00001d020407c Zm00001d020407,Zm00001d020408 simMerged
Zm00001d020408_T001.exon4 7 111959366 111959910 Zm00001d020407c 111958019 111961171 Zm00001d020407c Zm00001d020407,Zm00001d020408 simMerged
Zm00001d020408_T001.exon5 7 111960049 111961171 Zm00001d020408 111958019 111961171 Zm00001d020407c Zm00001d020407,Zm00001d020408 simMerged
Zm00001d020408_T001.exon5 7 111960049 111961171 Zm00001d020407c 111958019 111961171 Zm00001d020407c Zm00001d020407,Zm00001d020408 simMerged
Zm00001d020417_T001.exon2 7 112558634 112559117 Zm00001d020417 112558634 112561497 Zm00001d020416c Zm00001d020416,Zm00001d020417 simMerged
Zm00001d020417_T001.exon2 7 112558634 112559117 Zm00001d020416c 112558634 112561497 Zm00001d020416c Zm00001d020416,Zm00001d020417 simMerged
Zm00001d020417_T001.exon1 7 112560710 112561497 Zm00001d020417 112558634 112561497 Zm00001d020416c Zm00001d020416,Zm00001d020417 simMerged
Zm00001d020417_T001.exon1 7 112560710 112561497 Zm00001d020416c 112558634 112561497 Zm00001d020416c Zm00001d020416,Zm00001d020417 simMerged
Zm00001d020421_T001.exon17 7 113086110 113086169 Zm00001d020421 113086110 113096181 Zm00001d020420c Zm00001d020420,Zm00001d020421 simMerged
Zm00001d020421_T001.exon17 7 113086110 113086169 Zm00001d020420c 113086110 113096181 Zm00001d020420c Zm00001d020420,Zm00001d020421 simMerged
Zm00001d020421_T001.exon16 7 113086198 113086357 Zm00001d020421 113086110 113096181 Zm00001d020420c Zm00001d020420,Zm00001d020421 simMerged
Zm00001d020421_T001.exon16 7 113086198 113086357 Zm00001d020420c 113086110 113096181 Zm00001d020420c Zm00001d020420,Zm00001d020421 simMerged
Zm00001d020421_T001.exon15 7 113086450 113086522 Zm00001d020421 113086110 113096181 Zm00001d020420c Zm00001d020420,Zm00001d020421 simMerged
Zm00001d020421_T001.exon15 7 113086450 113086522 Zm00001d020420c 113086110 113096181 Zm00001d020420c Zm00001d020420,Zm00001d020421 simMerged
Zm00001d020421_T001.exon14 7 113087423 113087709 Zm00001d020421 113086110 113096181 Zm00001d020420c Zm00001d020420,Zm00001d020421 simMerged
Zm00001d020421_T001.exon14 7 113087423 113087709 Zm00001d020420c 113086110 113096181 Zm00001d020420c Zm00001d020420,Zm00001d020421 simMerged
Zm00001d020421_T001.exon13 7 113087923 113087998 Zm00001d020421 113086110 113096181 Zm00001d020420c Zm00001d020420,Zm00001d020421 simMerged
Zm00001d020421_T001.exon13 7 113087923 113087998 Zm00001d020420c 113086110 113096181 Zm00001d020420c Zm00001d020420,Zm00001d020421 simMerged
Zm00001d020421_T001.exon12 7 113088073 113088199 Zm00001d020421 113086110 113096181 Zm00001d020420c Zm00001d020420,Zm00001d020421 simMerged
Zm00001d020421_T001.exon12 7 113088073 113088199 Zm00001d020420c 113086110 113096181 Zm00001d020420c Zm00001d020420,Zm00001d020421 simMerged
Zm00001d020421_T001.exon11 7 113088322 113088412 Zm00001d020421 113086110 113096181 Zm00001d020420c Zm00001d020420,Zm00001d020421 simMerged
Zm00001d020421_T001.exon11 7 113088322 113088412 Zm00001d020420c 113086110 113096181 Zm00001d020420c Zm00001d020420,Zm00001d020421 simMerged
Zm00001d020421_T001.exon10 7 113088800 113088937 Zm00001d020421 113086110 113096181 Zm00001d020420c Zm00001d020420,Zm00001d020421 simMerged
Zm00001d020421_T001.exon10 7 113088800 113088937 Zm00001d020420c 113086110 113096181 Zm00001d020420c Zm00001d020420,Zm00001d020421 simMerged
Zm00001d020421_T001.exon9 7 113089987 113090766 Zm00001d020421 113086110 113096181 Zm00001d020420c Zm00001d020420,Zm00001d020421 simMerged
Zm00001d020421_T001.exon9 7 113089987 113090766 Zm00001d020420c 113086110 113096181 Zm00001d020420c Zm00001d020420,Zm00001d020421 simMerged
Zm00001d020421_T001.exon8 7 113090884 113090977 Zm00001d020421 113086110 113096181 Zm00001d020420c Zm00001d020420,Zm00001d020421 simMerged
Zm00001d020421_T001.exon8 7 113090884 113090977 Zm00001d020420c 113086110 113096181 Zm00001d020420c Zm00001d020420,Zm00001d020421 simMerged
Zm00001d020421_T001.exon7 7 113091418 113091957 Zm00001d020421 113086110 113096181 Zm00001d020420c Zm00001d020420,Zm00001d020421 simMerged
Zm00001d020421_T001.exon7 7 113091418 113091957 Zm00001d020420c 113086110 113096181 Zm00001d020420c Zm00001d020420,Zm00001d020421 simMerged
Zm00001d020421_T001.exon6 7 113092036 113092151 Zm00001d020421 113086110 113096181 Zm00001d020420c Zm00001d020420,Zm00001d020421 simMerged
Zm00001d020421_T001.exon6 7 113092036 113092151 Zm00001d020420c 113086110 113096181 Zm00001d020420c Zm00001d020420,Zm00001d020421 simMerged
Zm00001d020421_T001.exon5 7 113092227 113092741 Zm00001d020421 113086110 113096181 Zm00001d020420c Zm00001d020420,Zm00001d020421 simMerged
Zm00001d020421_T001.exon5 7 113092227 113092741 Zm00001d020420c 113086110 113096181 Zm00001d020420c Zm00001d020420,Zm00001d020421 simMerged
Zm00001d020421_T001.exon4 7 113093261 113093369 Zm00001d020421 113086110 113096181 Zm00001d020420c Zm00001d020420,Zm00001d020421 simMerged
Zm00001d020421_T001.exon4 7 113093261 113093369 Zm00001d020420c 113086110 113096181 Zm00001d020420c Zm00001d020420,Zm00001d020421 simMerged
Zm00001d020421_T001.exon3 7 113093406 113093761 Zm00001d020421 113086110 113096181 Zm00001d020420c Zm00001d020420,Zm00001d020421 simMerged
Zm00001d020421_T001.exon3 7 113093406 113093761 Zm00001d020420c 113086110 113096181 Zm00001d020420c Zm00001d020420,Zm00001d020421 simMerged
Zm00001d020421_T001.exon2 7 113093842 113093913 Zm00001d020421 113086110 113096181 Zm00001d020420c Zm00001d020420,Zm00001d020421 simMerged
Zm00001d020421_T001.exon2 7 113093842 113093913 Zm00001d020420c 113086110 113096181 Zm00001d020420c Zm00001d020420,Zm00001d020421 simMerged
Zm00001d020421_T001.exon1 7 113096160 113096181 Zm00001d020421 113086110 113096181 Zm00001d020420c Zm00001d020420,Zm00001d020421 simMerged
Zm00001d020421_T001.exon1 7 113096160 113096181 Zm00001d020420c 113086110 113096181 Zm00001d020420c Zm00001d020420,Zm00001d020421 simMerged
Zm00001d020429_T001.exon1 7 113489952 113490640 Zm00001d020429 113489952 113494456 Zm00001d020428c Zm00001d020428,Zm00001d020429 simMerged
Zm00001d020429_T001.exon1 7 113489952 113490640 Zm00001d020428c 113489952 113494456 Zm00001d020428c Zm00001d020428,Zm00001d020429 simMerged
Zm00001d020429_T001.exon2 7 113493271 113493686 Zm00001d020429 113489952 113494456 Zm00001d020428c Zm00001d020428,Zm00001d020429 simMerged
Zm00001d020429_T001.exon2 7 113493271 113493686 Zm00001d020428c 113489952 113494456 Zm00001d020428c Zm00001d020428,Zm00001d020429 simMerged
Zm00001d020429_T001.exon3 7 113493791 113494456 Zm00001d020429 113489952 113494456 Zm00001d020428c Zm00001d020428,Zm00001d020429 simMerged
Zm00001d020429_T001.exon3 7 113493791 113494456 Zm00001d020428c 113489952 113494456 Zm00001d020428c Zm00001d020428,Zm00001d020429 simMerged
Zm00001d020446_T001.exon1 7 114913228 114913411 Zm00001d020446 114913228 114914695 Zm00001d020445c Zm00001d020445,Zm00001d020446 simMerged
Zm00001d020446_T001.exon1 7 114913228 114913411 Zm00001d020445c 114913228 114914695 Zm00001d020445c Zm00001d020445,Zm00001d020446 simMerged
Zm00001d020446_T001.exon2 7 114913600 114913904 Zm00001d020446 114913228 114914695 Zm00001d020445c Zm00001d020445,Zm00001d020446 simMerged
Zm00001d020446_T001.exon2 7 114913600 114913904 Zm00001d020445c 114913228 114914695 Zm00001d020445c Zm00001d020445,Zm00001d020446 simMerged
Zm00001d020446_T001.exon3 7 114914000 114914695 Zm00001d020446 114913228 114914695 Zm00001d020445c Zm00001d020445,Zm00001d020446 simMerged
Zm00001d020446_T001.exon3 7 114914000 114914695 Zm00001d020445c 114913228 114914695 Zm00001d020445c Zm00001d020445,Zm00001d020446 simMerged
Zm00001d020460_T001.exon1 7 116166449 116167561 Zm00001d020460 116166449 116167561 Zm00001d020459c Zm00001d020459,Zm00001d020460 simMerged
Zm00001d020460_T001.exon1 7 116166449 116167561 Zm00001d020459c 116166449 116167561 Zm00001d020459c Zm00001d020459,Zm00001d020460 simMerged
Zm00001d020464_T001.exon4 7 116496426 116496782 Zm00001d020464 116496426 116498035 Zm00001d020463c Zm00001d020463,Zm00001d020464 simMerged
Zm00001d020464_T001.exon4 7 116496426 116496782 Zm00001d020463c 116496426 116498035 Zm00001d020463c Zm00001d020463,Zm00001d020464 simMerged
Zm00001d020464_T001.exon3 7 116496879 116496973 Zm00001d020464 116496426 116498035 Zm00001d020463c Zm00001d020463,Zm00001d020464 simMerged
Zm00001d020464_T001.exon3 7 116496879 116496973 Zm00001d020463c 116496426 116498035 Zm00001d020463c Zm00001d020463,Zm00001d020464 simMerged
Zm00001d020464_T001.exon2 7 116497498 116497611 Zm00001d020464 116496426 116498035 Zm00001d020463c Zm00001d020463,Zm00001d020464 simMerged
Zm00001d020464_T001.exon2 7 116497498 116497611 Zm00001d020463c 116496426 116498035 Zm00001d020463c Zm00001d020463,Zm00001d020464 simMerged
Zm00001d020464_T001.exon1 7 116497875 116498035 Zm00001d020464 116496426 116498035 Zm00001d020463c Zm00001d020463,Zm00001d020464 simMerged
Zm00001d020464_T001.exon1 7 116497875 116498035 Zm00001d020463c 116496426 116498035 Zm00001d020463c Zm00001d020463,Zm00001d020464 simMerged
Zm00001d020480_T001.exon1 7 118041132 118041938 Zm00001d020480 118041132 118041938 Zm00001d020479c Zm00001d020479,Zm00001d020480 simMerged
Zm00001d020480_T001.exon1 7 118041132 118041938 Zm00001d020479c 118041132 118041938 Zm00001d020479c Zm00001d020479,Zm00001d020480 simMerged
Zm00001d020484_T001.exon1 7 118427318 118428124 Zm00001d020484 118427318 118428124 Zm00001d020483c Zm00001d020483,Zm00001d020484 simMerged
Zm00001d020484_T001.exon1 7 118427318 118428124 Zm00001d020483c 118427318 118428124 Zm00001d020483c Zm00001d020483,Zm00001d020484 simMerged
Zm00001d020490_T001.exon7 7 118687248 118687628 Zm00001d020490 118687248 118689664 Zm00001d020489c Zm00001d020489,Zm00001d020490 simMerged
Zm00001d020490_T001.exon7 7 118687248 118687628 Zm00001d020489c 118687248 118689664 Zm00001d020489c Zm00001d020489,Zm00001d020490 simMerged
Zm00001d020490_T001.exon6 7 118687954 118687998 Zm00001d020490 118687248 118689664 Zm00001d020489c Zm00001d020489,Zm00001d020490 simMerged
Zm00001d020490_T001.exon6 7 118687954 118687998 Zm00001d020489c 118687248 118689664 Zm00001d020489c Zm00001d020489,Zm00001d020490 simMerged
Zm00001d020490_T001.exon5 7 118688135 118688194 Zm00001d020490 118687248 118689664 Zm00001d020489c Zm00001d020489,Zm00001d020490 simMerged
Zm00001d020490_T001.exon5 7 118688135 118688194 Zm00001d020489c 118687248 118689664 Zm00001d020489c Zm00001d020489,Zm00001d020490 simMerged
Zm00001d020490_T001.exon4 7 118688724 118688789 Zm00001d020490 118687248 118689664 Zm00001d020489c Zm00001d020489,Zm00001d020490 simMerged
Zm00001d020490_T001.exon4 7 118688724 118688789 Zm00001d020489c 118687248 118689664 Zm00001d020489c Zm00001d020489,Zm00001d020490 simMerged
Zm00001d020490_T001.exon3 7 118689036 118689227 Zm00001d020490 118687248 118689664 Zm00001d020489c Zm00001d020489,Zm00001d020490 simMerged
Zm00001d020490_T001.exon3 7 118689036 118689227 Zm00001d020489c 118687248 118689664 Zm00001d020489c Zm00001d020489,Zm00001d020490 simMerged
Zm00001d020490_T001.exon2 7 118689345 118689433 Zm00001d020490 118687248 118689664 Zm00001d020489c Zm00001d020489,Zm00001d020490 simMerged
Zm00001d020490_T001.exon2 7 118689345 118689433 Zm00001d020489c 118687248 118689664 Zm00001d020489c Zm00001d020489,Zm00001d020490 simMerged
Zm00001d020490_T001.exon1 7 118689463 118689664 Zm00001d020490 118687248 118689664 Zm00001d020489c Zm00001d020489,Zm00001d020490 simMerged
Zm00001d020490_T001.exon1 7 118689463 118689664 Zm00001d020489c 118687248 118689664 Zm00001d020489c Zm00001d020489,Zm00001d020490 simMerged
Zm00001d020495_T001.exon3 7 118963352 118963884 Zm00001d020495 118963352 118964584 Zm00001d020494c Zm00001d020494,Zm00001d020495 simMerged
Zm00001d020495_T001.exon3 7 118963352 118963884 Zm00001d020494c 118963352 118964584 Zm00001d020494c Zm00001d020494,Zm00001d020495 simMerged
Zm00001d020495_T001.exon2 7 118963981 118964310 Zm00001d020495 118963352 118964584 Zm00001d020494c Zm00001d020494,Zm00001d020495 simMerged
Zm00001d020495_T001.exon2 7 118963981 118964310 Zm00001d020494c 118963352 118964584 Zm00001d020494c Zm00001d020494,Zm00001d020495 simMerged
Zm00001d020495_T001.exon1 7 118964438 118964584 Zm00001d020495 118963352 118964584 Zm00001d020494c Zm00001d020494,Zm00001d020495 simMerged
Zm00001d020495_T001.exon1 7 118964438 118964584 Zm00001d020494c 118963352 118964584 Zm00001d020494c Zm00001d020494,Zm00001d020495 simMerged
Zm00001d020497_T001.exon1 7 119140649 119141980 Zm00001d020497 119140649 119141980 Zm00001d020496c Zm00001d020496,Zm00001d020497 simMerged
Zm00001d020497_T001.exon1 7 119140649 119141980 Zm00001d020496c 119140649 119141980 Zm00001d020496c Zm00001d020496,Zm00001d020497 simMerged
Zm00001d020502_T001.exon1 7 119514623 119514948 Zm00001d020502 119514623 119518178 Zm00001d020501c Zm00001d020501,Zm00001d020502 simMerged
Zm00001d020502_T001.exon1 7 119514623 119514948 Zm00001d020501c 119514623 119518178 Zm00001d020501c Zm00001d020501,Zm00001d020502 simMerged
Zm00001d020502_T001.exon2 7 119515051 119515639 Zm00001d020502 119514623 119518178 Zm00001d020501c Zm00001d020501,Zm00001d020502 simMerged
Zm00001d020502_T001.exon2 7 119515051 119515639 Zm00001d020501c 119514623 119518178 Zm00001d020501c Zm00001d020501,Zm00001d020502 simMerged
Zm00001d020502_T001.exon3 7 119517823 119518178 Zm00001d020502 119514623 119518178 Zm00001d020501c Zm00001d020501,Zm00001d020502 simMerged
Zm00001d020502_T001.exon3 7 119517823 119518178 Zm00001d020501c 119514623 119518178 Zm00001d020501c Zm00001d020501,Zm00001d020502 simMerged
Zm00001d020505_T001.exon4 7 119716928 119717554 Zm00001d020505 119716928 119722086 Zm00001d020504c Zm00001d020504,Zm00001d020505 simMerged
Zm00001d020505_T001.exon4 7 119716928 119717554 Zm00001d020504c 119716928 119722086 Zm00001d020504c Zm00001d020504,Zm00001d020505 simMerged
Zm00001d020505_T001.exon3 7 119717686 119717827 Zm00001d020505 119716928 119722086 Zm00001d020504c Zm00001d020504,Zm00001d020505 simMerged
Zm00001d020505_T001.exon3 7 119717686 119717827 Zm00001d020504c 119716928 119722086 Zm00001d020504c Zm00001d020504,Zm00001d020505 simMerged
Zm00001d020505_T001.exon2 7 119717931 119718014 Zm00001d020505 119716928 119722086 Zm00001d020504c Zm00001d020504,Zm00001d020505 simMerged
Zm00001d020505_T001.exon2 7 119717931 119718014 Zm00001d020504c 119716928 119722086 Zm00001d020504c Zm00001d020504,Zm00001d020505 simMerged
Zm00001d020505_T001.exon1 7 119718116 119722086 Zm00001d020505 119716928 119722086 Zm00001d020504c Zm00001d020504,Zm00001d020505 simMerged
Zm00001d020505_T001.exon1 7 119718116 119722086 Zm00001d020504c 119716928 119722086 Zm00001d020504c Zm00001d020504,Zm00001d020505 simMerged
Zm00001d020517_T001.exon3 7 120055755 120056510 Zm00001d020517 120055755 120057476 Zm00001d020516c Zm00001d020516,Zm00001d020517 simMerged
Zm00001d020517_T001.exon3 7 120055755 120056510 Zm00001d020516c 120055755 120057476 Zm00001d020516c Zm00001d020516,Zm00001d020517 simMerged
Zm00001d020517_T001.exon2 7 120056540 120057203 Zm00001d020517 120055755 120057476 Zm00001d020516c Zm00001d020516,Zm00001d020517 simMerged
Zm00001d020517_T001.exon2 7 120056540 120057203 Zm00001d020516c 120055755 120057476 Zm00001d020516c Zm00001d020516,Zm00001d020517 simMerged
Zm00001d020517_T001.exon1 7 120057263 120057476 Zm00001d020517 120055755 120057476 Zm00001d020516c Zm00001d020516,Zm00001d020517 simMerged
Zm00001d020517_T001.exon1 7 120057263 120057476 Zm00001d020516c 120055755 120057476 Zm00001d020516c Zm00001d020516,Zm00001d020517 simMerged
Zm00001d020528_T001.exon2 7 120942889 120943925 Zm00001d020528 120942889 120944774 Zm00001d020527c Zm00001d020527,Zm00001d020528 simMerged
Zm00001d020528_T001.exon2 7 120942889 120943925 Zm00001d020527c 120942889 120944774 Zm00001d020527c Zm00001d020527,Zm00001d020528 simMerged
Zm00001d020528_T001.exon1 7 120944249 120944774 Zm00001d020528 120942889 120944774 Zm00001d020527c Zm00001d020527,Zm00001d020528 simMerged
Zm00001d020528_T001.exon1 7 120944249 120944774 Zm00001d020527c 120942889 120944774 Zm00001d020527c Zm00001d020527,Zm00001d020528 simMerged
Zm00001d020532_T002.exon7 7 121214033 121214468 Zm00001d020532 121214033 121220498 Zm00001d020531c Zm00001d020531,Zm00001d020532 simMerged
Zm00001d020532_T002.exon7 7 121214033 121214468 Zm00001d020531c 121214033 121220498 Zm00001d020531c Zm00001d020531,Zm00001d020532 simMerged
Zm00001d020532_T002.exon6 7 121215307 121215414 Zm00001d020532 121214033 121220498 Zm00001d020531c Zm00001d020531,Zm00001d020532 simMerged
Zm00001d020532_T002.exon6 7 121215307 121215414 Zm00001d020531c 121214033 121220498 Zm00001d020531c Zm00001d020531,Zm00001d020532 simMerged
Zm00001d020532_T002.exon5 7 121216039 121216128 Zm00001d020532 121214033 121220498 Zm00001d020531c Zm00001d020531,Zm00001d020532 simMerged
Zm00001d020532_T002.exon5 7 121216039 121216128 Zm00001d020531c 121214033 121220498 Zm00001d020531c Zm00001d020531,Zm00001d020532 simMerged
Zm00001d020532_T002.exon4 7 121216216 121216368 Zm00001d020532 121214033 121220498 Zm00001d020531c Zm00001d020531,Zm00001d020532 simMerged
Zm00001d020532_T002.exon4 7 121216216 121216368 Zm00001d020531c 121214033 121220498 Zm00001d020531c Zm00001d020531,Zm00001d020532 simMerged
Zm00001d020532_T002.exon3 7 121216734 121216853 Zm00001d020532 121214033 121220498 Zm00001d020531c Zm00001d020531,Zm00001d020532 simMerged
Zm00001d020532_T002.exon3 7 121216734 121216853 Zm00001d020531c 121214033 121220498 Zm00001d020531c Zm00001d020531,Zm00001d020532 simMerged
Zm00001d020532_T002.exon2 7 121217323 121218723 Zm00001d020532 121214033 121220498 Zm00001d020531c Zm00001d020531,Zm00001d020532 simMerged
Zm00001d020532_T002.exon2 7 121217323 121218723 Zm00001d020531c 121214033 121220498 Zm00001d020531c Zm00001d020531,Zm00001d020532 simMerged
Zm00001d020532_T002.exon1 7 121220208 121220498 Zm00001d020532 121214033 121220498 Zm00001d020531c Zm00001d020531,Zm00001d020532 simMerged
Zm00001d020532_T002.exon1 7 121220208 121220498 Zm00001d020531c 121214033 121220498 Zm00001d020531c Zm00001d020531,Zm00001d020532 simMerged
Zm00001d020536_T001.exon1 7 121382362 121382654 Zm00001d020536 121382362 121384768 Zm00001d020535c Zm00001d020535,Zm00001d020536 simMerged
Zm00001d020536_T001.exon1 7 121382362 121382654 Zm00001d020535c 121382362 121384768 Zm00001d020535c Zm00001d020535,Zm00001d020536 simMerged
Zm00001d020536_T001.exon2 7 121383314 121384768 Zm00001d020536 121382362 121384768 Zm00001d020535c Zm00001d020535,Zm00001d020536 simMerged
Zm00001d020536_T001.exon2 7 121383314 121384768 Zm00001d020535c 121382362 121384768 Zm00001d020535c Zm00001d020535,Zm00001d020536 simMerged
Zm00001d020538_T001.exon1 7 121471385 121471615 Zm00001d020538 121471385 121480007 Zm00001d020537c Zm00001d020537,Zm00001d020538 simMerged
Zm00001d020538_T001.exon1 7 121471385 121471615 Zm00001d020537c 121471385 121480007 Zm00001d020537c Zm00001d020537,Zm00001d020538 simMerged
Zm00001d020538_T001.exon2 7 121473260 121473409 Zm00001d020538 121471385 121480007 Zm00001d020537c Zm00001d020537,Zm00001d020538 simMerged
Zm00001d020538_T001.exon2 7 121473260 121473409 Zm00001d020537c 121471385 121480007 Zm00001d020537c Zm00001d020537,Zm00001d020538 simMerged
Zm00001d020538_T001.exon3 7 121473579 121479563 Zm00001d020538 121471385 121480007 Zm00001d020537c Zm00001d020537,Zm00001d020538 simMerged
Zm00001d020538_T001.exon3 7 121473579 121479563 Zm00001d020537c 121471385 121480007 Zm00001d020537c Zm00001d020537,Zm00001d020538 simMerged
Zm00001d020538_T001.exon4 7 121479650 121480007 Zm00001d020538 121471385 121480007 Zm00001d020537c Zm00001d020537,Zm00001d020538 simMerged
Zm00001d020538_T001.exon4 7 121479650 121480007 Zm00001d020537c 121471385 121480007 Zm00001d020537c Zm00001d020537,Zm00001d020538 simMerged
Zm00001d020551_T001.exon1 7 122012596 122013123 Zm00001d020551 122012596 122013123 Zm00001d020550c Zm00001d020550,Zm00001d020551 simMerged
Zm00001d020551_T001.exon1 7 122012596 122013123 Zm00001d020550c 122012596 122013123 Zm00001d020550c Zm00001d020550,Zm00001d020551 simMerged
Zm00001d020557_T001.exon1 7 122228805 122229193 Zm00001d020557 122228805 122234943 Zm00001d020556c Zm00001d020556,Zm00001d020557 simMerged
Zm00001d020557_T001.exon1 7 122228805 122229193 Zm00001d020556c 122228805 122234943 Zm00001d020556c Zm00001d020556,Zm00001d020557 simMerged
Zm00001d020557_T001.exon2 7 122229342 122229562 Zm00001d020557 122228805 122234943 Zm00001d020556c Zm00001d020556,Zm00001d020557 simMerged
Zm00001d020557_T001.exon2 7 122229342 122229562 Zm00001d020556c 122228805 122234943 Zm00001d020556c Zm00001d020556,Zm00001d020557 simMerged
Zm00001d020557_T001.exon3 7 122229673 122230131 Zm00001d020557 122228805 122234943 Zm00001d020556c Zm00001d020556,Zm00001d020557 simMerged
Zm00001d020557_T001.exon3 7 122229673 122230131 Zm00001d020556c 122228805 122234943 Zm00001d020556c Zm00001d020556,Zm00001d020557 simMerged
Zm00001d020557_T001.exon4 7 122230789 122230910 Zm00001d020557 122228805 122234943 Zm00001d020556c Zm00001d020556,Zm00001d020557 simMerged
Zm00001d020557_T001.exon4 7 122230789 122230910 Zm00001d020556c 122228805 122234943 Zm00001d020556c Zm00001d020556,Zm00001d020557 simMerged
Zm00001d020557_T001.exon5 7 122233102 122233355 Zm00001d020557 122228805 122234943 Zm00001d020556c Zm00001d020556,Zm00001d020557 simMerged
Zm00001d020557_T001.exon5 7 122233102 122233355 Zm00001d020556c 122228805 122234943 Zm00001d020556c Zm00001d020556,Zm00001d020557 simMerged
Zm00001d020557_T001.exon6 7 122233452 122233559 Zm00001d020557 122228805 122234943 Zm00001d020556c Zm00001d020556,Zm00001d020557 simMerged
Zm00001d020557_T001.exon6 7 122233452 122233559 Zm00001d020556c 122228805 122234943 Zm00001d020556c Zm00001d020556,Zm00001d020557 simMerged
Zm00001d020557_T001.exon7 7 122233693 122233899 Zm00001d020557 122228805 122234943 Zm00001d020556c Zm00001d020556,Zm00001d020557 simMerged
Zm00001d020557_T001.exon7 7 122233693 122233899 Zm00001d020556c 122228805 122234943 Zm00001d020556c Zm00001d020556,Zm00001d020557 simMerged
Zm00001d020557_T001.exon8 7 122233995 122234943 Zm00001d020557 122228805 122234943 Zm00001d020556c Zm00001d020556,Zm00001d020557 simMerged
Zm00001d020557_T001.exon8 7 122233995 122234943 Zm00001d020556c 122228805 122234943 Zm00001d020556c Zm00001d020556,Zm00001d020557 simMerged
Zm00001d020563_T001.exon6 7 122392697 122393329 Zm00001d020563 122392697 122398042 Zm00001d020562c Zm00001d020562,Zm00001d020563 simMerged
Zm00001d020563_T001.exon6 7 122392697 122393329 Zm00001d020562c 122392697 122398042 Zm00001d020562c Zm00001d020562,Zm00001d020563 simMerged
Zm00001d020563_T001.exon5 7 122393789 122393867 Zm00001d020563 122392697 122398042 Zm00001d020562c Zm00001d020562,Zm00001d020563 simMerged
Zm00001d020563_T001.exon5 7 122393789 122393867 Zm00001d020562c 122392697 122398042 Zm00001d020562c Zm00001d020562,Zm00001d020563 simMerged
Zm00001d020563_T001.exon4 7 122394460 122394865 Zm00001d020563 122392697 122398042 Zm00001d020562c Zm00001d020562,Zm00001d020563 simMerged
Zm00001d020563_T001.exon4 7 122394460 122394865 Zm00001d020562c 122392697 122398042 Zm00001d020562c Zm00001d020562,Zm00001d020563 simMerged
Zm00001d020563_T001.exon3 7 122395135 122395438 Zm00001d020563 122392697 122398042 Zm00001d020562c Zm00001d020562,Zm00001d020563 simMerged
Zm00001d020563_T001.exon3 7 122395135 122395438 Zm00001d020562c 122392697 122398042 Zm00001d020562c Zm00001d020562,Zm00001d020563 simMerged
Zm00001d020563_T001.exon2 7 122395928 122397252 Zm00001d020563 122392697 122398042 Zm00001d020562c Zm00001d020562,Zm00001d020563 simMerged
Zm00001d020563_T001.exon2 7 122395928 122397252 Zm00001d020562c 122392697 122398042 Zm00001d020562c Zm00001d020562,Zm00001d020563 simMerged
Zm00001d020563_T001.exon1 7 122397787 122398042 Zm00001d020563 122392697 122398042 Zm00001d020562c Zm00001d020562,Zm00001d020563 simMerged
Zm00001d020563_T001.exon1 7 122397787 122398042 Zm00001d020562c 122392697 122398042 Zm00001d020562c Zm00001d020562,Zm00001d020563 simMerged
Zm00001d020573_T001.exon1 7 123031646 123032107 Zm00001d020573 123031646 123032107 Zm00001d020572c Zm00001d020572,Zm00001d020573 simMerged
Zm00001d020573_T001.exon1 7 123031646 123032107 Zm00001d020572c 123031646 123032107 Zm00001d020572c Zm00001d020572,Zm00001d020573 simMerged
Zm00001d020575_T001.exon1 7 123097092 123097553 Zm00001d020575 123097092 123097553 Zm00001d020574c Zm00001d020574,Zm00001d020575 simMerged
Zm00001d020575_T001.exon1 7 123097092 123097553 Zm00001d020574c 123097092 123097553 Zm00001d020574c Zm00001d020574,Zm00001d020575 simMerged
Zm00001d020585_T001.exon1 7 123712201 123712512 Zm00001d020585 123712201 123712512 Zm00001d020584c Zm00001d020584,Zm00001d020585 simMerged
Zm00001d020585_T001.exon1 7 123712201 123712512 Zm00001d020584c 123712201 123712512 Zm00001d020584c Zm00001d020584,Zm00001d020585 simMerged
Zm00001d020592_T001.exon1 7 123982344 123983015 Zm00001d020592 123982344 123983015 Zm00001d020591c Zm00001d020591,Zm00001d020592 simMerged
Zm00001d020592_T001.exon1 7 123982344 123983015 Zm00001d020591c 123982344 123983015 Zm00001d020591c Zm00001d020591,Zm00001d020592 simMerged
Zm00001d020606_T002.exon2 7 124627553 124627790 Zm00001d020606 124627553 124628462 Zm00001d020605c Zm00001d020605,Zm00001d020606 simMerged
Zm00001d020606_T002.exon2 7 124627553 124627790 Zm00001d020605c 124627553 124628462 Zm00001d020605c Zm00001d020605,Zm00001d020606 simMerged
Zm00001d020606_T002.exon1 7 124627857 124628462 Zm00001d020606 124627553 124628462 Zm00001d020605c Zm00001d020605,Zm00001d020606 simMerged
Zm00001d020606_T002.exon1 7 124627857 124628462 Zm00001d020605c 124627553 124628462 Zm00001d020605c Zm00001d020605,Zm00001d020606 simMerged
Zm00001d020623_T001.exon1 7 125321586 125322146 Zm00001d020623 125321586 125322729 Zm00001d020622c Zm00001d020622,Zm00001d020623 simMerged
Zm00001d020623_T001.exon1 7 125321586 125322146 Zm00001d020622c 125321586 125322729 Zm00001d020622c Zm00001d020622,Zm00001d020623 simMerged
Zm00001d020623_T002.exon2 7 125322470 125322729 Zm00001d020623 125321586 125322729 Zm00001d020622c Zm00001d020622,Zm00001d020623 simMerged
Zm00001d020623_T002.exon2 7 125322470 125322729 Zm00001d020622c 125321586 125322729 Zm00001d020622c Zm00001d020622,Zm00001d020623 simMerged
Zm00001d020636_T003.exon1 7 125837498 125837764 Zm00001d020636 125837498 125842415 Zm00001d020635c Zm00001d020635,Zm00001d020636 simMerged
Zm00001d020636_T003.exon1 7 125837498 125837764 Zm00001d020635c 125837498 125842415 Zm00001d020635c Zm00001d020635,Zm00001d020636 simMerged
Zm00001d020636_T003.exon2 7 125837892 125838013 Zm00001d020636 125837498 125842415 Zm00001d020635c Zm00001d020635,Zm00001d020636 simMerged
Zm00001d020636_T003.exon2 7 125837892 125838013 Zm00001d020635c 125837498 125842415 Zm00001d020635c Zm00001d020635,Zm00001d020636 simMerged
Zm00001d020636_T003.exon3 7 125838116 125838237 Zm00001d020636 125837498 125842415 Zm00001d020635c Zm00001d020635,Zm00001d020636 simMerged
Zm00001d020636_T003.exon3 7 125838116 125838237 Zm00001d020635c 125837498 125842415 Zm00001d020635c Zm00001d020635,Zm00001d020636 simMerged
Zm00001d020636_T003.exon4 7 125839156 125841349 Zm00001d020636 125837498 125842415 Zm00001d020635c Zm00001d020635,Zm00001d020636 simMerged
Zm00001d020636_T003.exon4 7 125839156 125841349 Zm00001d020635c 125837498 125842415 Zm00001d020635c Zm00001d020635,Zm00001d020636 simMerged
Zm00001d020636_T003.exon5 7 125841597 125841728 Zm00001d020636 125837498 125842415 Zm00001d020635c Zm00001d020635,Zm00001d020636 simMerged
Zm00001d020636_T003.exon5 7 125841597 125841728 Zm00001d020635c 125837498 125842415 Zm00001d020635c Zm00001d020635,Zm00001d020636 simMerged
Zm00001d020636_T003.exon6 7 125841882 125842017 Zm00001d020636 125837498 125842415 Zm00001d020635c Zm00001d020635,Zm00001d020636 simMerged
Zm00001d020636_T003.exon6 7 125841882 125842017 Zm00001d020635c 125837498 125842415 Zm00001d020635c Zm00001d020635,Zm00001d020636 simMerged
Zm00001d020636_T003.exon7 7 125842132 125842415 Zm00001d020636 125837498 125842415 Zm00001d020635c Zm00001d020635,Zm00001d020636 simMerged
Zm00001d020636_T003.exon7 7 125842132 125842415 Zm00001d020635c 125837498 125842415 Zm00001d020635c Zm00001d020635,Zm00001d020636 simMerged
Zm00001d020643_T001.exon1 7 126237230 126238051 Zm00001d020643 126237230 126243494 Zm00001d020642c Zm00001d020642,Zm00001d020643 simMerged
Zm00001d020643_T001.exon1 7 126237230 126238051 Zm00001d020642c 126237230 126243494 Zm00001d020642c Zm00001d020642,Zm00001d020643 simMerged
Zm00001d020643_T002.exon2 7 126238751 126238788 Zm00001d020643 126237230 126243494 Zm00001d020642c Zm00001d020642,Zm00001d020643 simMerged
Zm00001d020643_T002.exon2 7 126238751 126238788 Zm00001d020642c 126237230 126243494 Zm00001d020642c Zm00001d020642,Zm00001d020643 simMerged
Zm00001d020643_T002.exon3 7 126239496 126239634 Zm00001d020643 126237230 126243494 Zm00001d020642c Zm00001d020642,Zm00001d020643 simMerged
Zm00001d020643_T002.exon3 7 126239496 126239634 Zm00001d020642c 126237230 126243494 Zm00001d020642c Zm00001d020642,Zm00001d020643 simMerged
Zm00001d020643_T002.exon4 7 126240293 126240465 Zm00001d020643 126237230 126243494 Zm00001d020642c Zm00001d020642,Zm00001d020643 simMerged
Zm00001d020643_T002.exon4 7 126240293 126240465 Zm00001d020642c 126237230 126243494 Zm00001d020642c Zm00001d020642,Zm00001d020643 simMerged
Zm00001d020643_T002.exon5 7 126240519 126240588 Zm00001d020643 126237230 126243494 Zm00001d020642c Zm00001d020642,Zm00001d020643 simMerged
Zm00001d020643_T002.exon5 7 126240519 126240588 Zm00001d020642c 126237230 126243494 Zm00001d020642c Zm00001d020642,Zm00001d020643 simMerged
Zm00001d020643_T001.exon5 7 126240829 126240917 Zm00001d020643 126237230 126243494 Zm00001d020642c Zm00001d020642,Zm00001d020643 simMerged
Zm00001d020643_T001.exon5 7 126240829 126240917 Zm00001d020642c 126237230 126243494 Zm00001d020642c Zm00001d020642,Zm00001d020643 simMerged
Zm00001d020643_T002.exon7 7 126241008 126241125 Zm00001d020643 126237230 126243494 Zm00001d020642c Zm00001d020642,Zm00001d020643 simMerged
Zm00001d020643_T002.exon7 7 126241008 126241125 Zm00001d020642c 126237230 126243494 Zm00001d020642c Zm00001d020642,Zm00001d020643 simMerged
Zm00001d020643_T002.exon8 7 126241217 126241362 Zm00001d020643 126237230 126243494 Zm00001d020642c Zm00001d020642,Zm00001d020643 simMerged
Zm00001d020643_T002.exon8 7 126241217 126241362 Zm00001d020642c 126237230 126243494 Zm00001d020642c Zm00001d020642,Zm00001d020643 simMerged
Zm00001d020643_T002.exon9 7 126241937 126241978 Zm00001d020643 126237230 126243494 Zm00001d020642c Zm00001d020642,Zm00001d020643 simMerged
Zm00001d020643_T002.exon9 7 126241937 126241978 Zm00001d020642c 126237230 126243494 Zm00001d020642c Zm00001d020642,Zm00001d020643 simMerged
Zm00001d020643_T003.exon5 7 126242214 126242690 Zm00001d020643 126237230 126243494 Zm00001d020642c Zm00001d020642,Zm00001d020643 simMerged
Zm00001d020643_T003.exon5 7 126242214 126242690 Zm00001d020642c 126237230 126243494 Zm00001d020642c Zm00001d020642,Zm00001d020643 simMerged
Zm00001d020643_T002.exon11 7 126242844 126243494 Zm00001d020643 126237230 126243494 Zm00001d020642c Zm00001d020642,Zm00001d020643 simMerged
Zm00001d020643_T002.exon11 7 126242844 126243494 Zm00001d020642c 126237230 126243494 Zm00001d020642c Zm00001d020642,Zm00001d020643 simMerged
Zm00001d020647_T001.exon6 7 126451904 126452674 Zm00001d020647 126451904 126458100 Zm00001d020646c Zm00001d020646,Zm00001d020647 simMerged
Zm00001d020647_T001.exon6 7 126451904 126452674 Zm00001d020646c 126451904 126458100 Zm00001d020646c Zm00001d020646,Zm00001d020647 simMerged
Zm00001d020647_T006.exon7 7 126452776 126453041 Zm00001d020647 126451904 126458100 Zm00001d020646c Zm00001d020646,Zm00001d020647 simMerged
Zm00001d020647_T006.exon7 7 126452776 126453041 Zm00001d020646c 126451904 126458100 Zm00001d020646c Zm00001d020646,Zm00001d020647 simMerged
Zm00001d020647_T002.exon4 7 126453435 126453807 Zm00001d020647 126451904 126458100 Zm00001d020646c Zm00001d020646,Zm00001d020647 simMerged
Zm00001d020647_T002.exon4 7 126453435 126453807 Zm00001d020646c 126451904 126458100 Zm00001d020646c Zm00001d020646,Zm00001d020647 simMerged
Zm00001d020647_T006.exon5 7 126454709 126454992 Zm00001d020647 126451904 126458100 Zm00001d020646c Zm00001d020646,Zm00001d020647 simMerged
Zm00001d020647_T006.exon5 7 126454709 126454992 Zm00001d020646c 126451904 126458100 Zm00001d020646c Zm00001d020646,Zm00001d020647 simMerged
Zm00001d020647_T006.exon4 7 126455157 126455379 Zm00001d020647 126451904 126458100 Zm00001d020646c Zm00001d020646,Zm00001d020647 simMerged
Zm00001d020647_T006.exon4 7 126455157 126455379 Zm00001d020646c 126451904 126458100 Zm00001d020646c Zm00001d020646,Zm00001d020647 simMerged
Zm00001d020647_T003.exon1 7 126457323 126458100 Zm00001d020647 126451904 126458100 Zm00001d020646c Zm00001d020646,Zm00001d020647 simMerged
Zm00001d020647_T003.exon1 7 126457323 126458100 Zm00001d020646c 126451904 126458100 Zm00001d020646c Zm00001d020646,Zm00001d020647 simMerged
Zm00001d020651_T001.exon1 7 126619286 126620212 Zm00001d020651 126619286 126620212 Zm00001d020650c Zm00001d020650,Zm00001d020651 simMerged
Zm00001d020651_T001.exon1 7 126619286 126620212 Zm00001d020650c 126619286 126620212 Zm00001d020650c Zm00001d020650,Zm00001d020651 simMerged
Zm00001d020665_T001.exon1 7 127291010 127291534 Zm00001d020665 127291010 127292641 Zm00001d020664c Zm00001d020664,Zm00001d020665 simMerged
Zm00001d020665_T001.exon1 7 127291010 127291534 Zm00001d020664c 127291010 127292641 Zm00001d020664c Zm00001d020664,Zm00001d020665 simMerged
Zm00001d020665_T001.exon2 7 127292194 127292269 Zm00001d020665 127291010 127292641 Zm00001d020664c Zm00001d020664,Zm00001d020665 simMerged
Zm00001d020665_T001.exon2 7 127292194 127292269 Zm00001d020664c 127291010 127292641 Zm00001d020664c Zm00001d020664,Zm00001d020665 simMerged
Zm00001d020665_T001.exon3 7 127292505 127292641 Zm00001d020665 127291010 127292641 Zm00001d020664c Zm00001d020664,Zm00001d020665 simMerged
Zm00001d020665_T001.exon3 7 127292505 127292641 Zm00001d020664c 127291010 127292641 Zm00001d020664c Zm00001d020664,Zm00001d020665 simMerged
Zm00001d020681_T001.exon2 7 127879420 127879591 Zm00001d020681 127879420 127880224 Zm00001d020680c Zm00001d020680,Zm00001d020681 simMerged
Zm00001d020681_T001.exon2 7 127879420 127879591 Zm00001d020680c 127879420 127880224 Zm00001d020680c Zm00001d020680,Zm00001d020681 simMerged
Zm00001d020681_T001.exon1 7 127879698 127880224 Zm00001d020681 127879420 127880224 Zm00001d020680c Zm00001d020680,Zm00001d020681 simMerged
Zm00001d020681_T001.exon1 7 127879698 127880224 Zm00001d020680c 127879420 127880224 Zm00001d020680c Zm00001d020680,Zm00001d020681 simMerged
Zm00001d020683_T001.exon1 7 128193411 128193549 Zm00001d020683 128193411 128196443 Zm00001d020682c Zm00001d020682,Zm00001d020683 simMerged
Zm00001d020683_T001.exon1 7 128193411 128193549 Zm00001d020682c 128193411 128196443 Zm00001d020682c Zm00001d020682,Zm00001d020683 simMerged
Zm00001d020683_T001.exon2 7 128193718 128194120 Zm00001d020683 128193411 128196443 Zm00001d020682c Zm00001d020682,Zm00001d020683 simMerged
Zm00001d020683_T001.exon2 7 128193718 128194120 Zm00001d020682c 128193411 128196443 Zm00001d020682c Zm00001d020682,Zm00001d020683 simMerged
Zm00001d020683_T001.exon3 7 128195149 128196443 Zm00001d020683 128193411 128196443 Zm00001d020682c Zm00001d020682,Zm00001d020683 simMerged
Zm00001d020683_T001.exon3 7 128195149 128196443 Zm00001d020682c 128193411 128196443 Zm00001d020682c Zm00001d020682,Zm00001d020683 simMerged
Zm00001d020703_T001.exon1 7 129181703 129184420 Zm00001d020703 129181703 129184420 Zm00001d020702c Zm00001d020702,Zm00001d020703 simMerged
Zm00001d020703_T001.exon1 7 129181703 129184420 Zm00001d020702c 129181703 129184420 Zm00001d020702c Zm00001d020702,Zm00001d020703 simMerged
Zm00001d020707_T001.exon1 7 129503427 129504287 Zm00001d020707 129503427 129504287 Zm00001d020706c Zm00001d020706,Zm00001d020707 simMerged
Zm00001d020707_T001.exon1 7 129503427 129504287 Zm00001d020706c 129503427 129504287 Zm00001d020706c Zm00001d020706,Zm00001d020707 simMerged
Zm00001d020713_T001.exon1 7 129773310 129774515 Zm00001d020713 129773310 129774515 Zm00001d020712c Zm00001d020712,Zm00001d020713 simMerged
Zm00001d020713_T001.exon1 7 129773310 129774515 Zm00001d020712c 129773310 129774515 Zm00001d020712c Zm00001d020712,Zm00001d020713 simMerged
Zm00001d020719_T002.exon1 7 130049750 130052504 Zm00001d020719 130049750 130054492 Zm00001d020718c Zm00001d020718,Zm00001d020719 simMerged
Zm00001d020719_T002.exon1 7 130049750 130052504 Zm00001d020718c 130049750 130054492 Zm00001d020718c Zm00001d020718,Zm00001d020719 simMerged
Zm00001d020719_T002.exon2 7 130052556 130054492 Zm00001d020719 130049750 130054492 Zm00001d020718c Zm00001d020718,Zm00001d020719 simMerged
Zm00001d020719_T002.exon2 7 130052556 130054492 Zm00001d020718c 130049750 130054492 Zm00001d020718c Zm00001d020718,Zm00001d020719 simMerged
Zm00001d020723_T001.exon1 7 130167190 130167630 Zm00001d020723 130167190 130167630 Zm00001d020722c Zm00001d020722,Zm00001d020723 simMerged
Zm00001d020723_T001.exon1 7 130167190 130167630 Zm00001d020722c 130167190 130167630 Zm00001d020722c Zm00001d020722,Zm00001d020723 simMerged
Zm00001d020731_T001.exon1 7 130467170 130467460 Zm00001d020731 130467170 130469083 Zm00001d020730c Zm00001d020730,Zm00001d020731 simMerged
Zm00001d020731_T001.exon1 7 130467170 130467460 Zm00001d020730c 130467170 130469083 Zm00001d020730c Zm00001d020730,Zm00001d020731 simMerged
Zm00001d020731_T001.exon2 7 130467561 130469083 Zm00001d020731 130467170 130469083 Zm00001d020730c Zm00001d020730,Zm00001d020731 simMerged
Zm00001d020731_T001.exon2 7 130467561 130469083 Zm00001d020730c 130467170 130469083 Zm00001d020730c Zm00001d020730,Zm00001d020731 simMerged
Zm00001d020736_T001.exon1 7 130689762 130690802 Zm00001d020736 130689762 130690802 Zm00001d020735c Zm00001d020735,Zm00001d020736 simMerged
Zm00001d020736_T001.exon1 7 130689762 130690802 Zm00001d020735c 130689762 130690802 Zm00001d020735c Zm00001d020735,Zm00001d020736 simMerged
Zm00001d020739_T001.exon1 7 130796770 130799238 Zm00001d020739 130796770 130799238 Zm00001d020738c Zm00001d020738,Zm00001d020739 simMerged
Zm00001d020739_T001.exon1 7 130796770 130799238 Zm00001d020738c 130796770 130799238 Zm00001d020738c Zm00001d020738,Zm00001d020739 simMerged
Zm00001d020744_T001.exon1 7 130940525 130940801 Zm00001d020744 130940525 130941516 Zm00001d020743c Zm00001d020743,Zm00001d020744 simMerged
Zm00001d020744_T001.exon1 7 130940525 130940801 Zm00001d020743c 130940525 130941516 Zm00001d020743c Zm00001d020743,Zm00001d020744 simMerged
Zm00001d020744_T001.exon2 7 130940906 130941516 Zm00001d020744 130940525 130941516 Zm00001d020743c Zm00001d020743,Zm00001d020744 simMerged
Zm00001d020744_T001.exon2 7 130940906 130941516 Zm00001d020743c 130940525 130941516 Zm00001d020743c Zm00001d020743,Zm00001d020744 simMerged
Zm00001d020748_T001.exon1 7 131101945 131102448 Zm00001d020748 131101945 131106706 Zm00001d020747c Zm00001d020747,Zm00001d020748 simMerged
Zm00001d020748_T001.exon1 7 131101945 131102448 Zm00001d020747c 131101945 131106706 Zm00001d020747c Zm00001d020747,Zm00001d020748 simMerged
Zm00001d020748_T002.exon2 7 131103925 131104378 Zm00001d020748 131101945 131106706 Zm00001d020747c Zm00001d020747,Zm00001d020748 simMerged
Zm00001d020748_T002.exon2 7 131103925 131104378 Zm00001d020747c 131101945 131106706 Zm00001d020747c Zm00001d020747,Zm00001d020748 simMerged
Zm00001d020748_T002.exon3 7 131105539 131105600 Zm00001d020748 131101945 131106706 Zm00001d020747c Zm00001d020747,Zm00001d020748 simMerged
Zm00001d020748_T002.exon3 7 131105539 131105600 Zm00001d020747c 131101945 131106706 Zm00001d020747c Zm00001d020747,Zm00001d020748 simMerged
Zm00001d020748_T001.exon4 7 131105687 131105790 Zm00001d020748 131101945 131106706 Zm00001d020747c Zm00001d020747,Zm00001d020748 simMerged
Zm00001d020748_T001.exon4 7 131105687 131105790 Zm00001d020747c 131101945 131106706 Zm00001d020747c Zm00001d020747,Zm00001d020748 simMerged
Zm00001d020748_T002.exon5 7 131105998 131106094 Zm00001d020748 131101945 131106706 Zm00001d020747c Zm00001d020747,Zm00001d020748 simMerged
Zm00001d020748_T002.exon5 7 131105998 131106094 Zm00001d020747c 131101945 131106706 Zm00001d020747c Zm00001d020747,Zm00001d020748 simMerged
Zm00001d020748_T001.exon6 7 131106197 131106706 Zm00001d020748 131101945 131106706 Zm00001d020747c Zm00001d020747,Zm00001d020748 simMerged
Zm00001d020748_T001.exon6 7 131106197 131106706 Zm00001d020747c 131101945 131106706 Zm00001d020747c Zm00001d020747,Zm00001d020748 simMerged
Zm00001d020752_T002.exon5 7 131211222 131211699 Zm00001d020752 131211222 131213927 Zm00001d020751c Zm00001d020751,Zm00001d020752 simMerged
Zm00001d020752_T002.exon5 7 131211222 131211699 Zm00001d020751c 131211222 131213927 Zm00001d020751c Zm00001d020751,Zm00001d020752 simMerged
Zm00001d020752_T002.exon4 7 131211809 131212118 Zm00001d020752 131211222 131213927 Zm00001d020751c Zm00001d020751,Zm00001d020752 simMerged
Zm00001d020752_T002.exon4 7 131211809 131212118 Zm00001d020751c 131211222 131213927 Zm00001d020751c Zm00001d020751,Zm00001d020752 simMerged
Zm00001d020752_T002.exon3 7 131212301 131213166 Zm00001d020752 131211222 131213927 Zm00001d020751c Zm00001d020751,Zm00001d020752 simMerged
Zm00001d020752_T002.exon3 7 131212301 131213166 Zm00001d020751c 131211222 131213927 Zm00001d020751c Zm00001d020751,Zm00001d020752 simMerged
Zm00001d020752_T002.exon2 7 131213262 131213369 Zm00001d020752 131211222 131213927 Zm00001d020751c Zm00001d020751,Zm00001d020752 simMerged
Zm00001d020752_T002.exon2 7 131213262 131213369 Zm00001d020751c 131211222 131213927 Zm00001d020751c Zm00001d020751,Zm00001d020752 simMerged
Zm00001d020752_T002.exon1 7 131213459 131213927 Zm00001d020752 131211222 131213927 Zm00001d020751c Zm00001d020751,Zm00001d020752 simMerged
Zm00001d020752_T002.exon1 7 131213459 131213927 Zm00001d020751c 131211222 131213927 Zm00001d020751c Zm00001d020751,Zm00001d020752 simMerged
Zm00001d020769_T003.exon12 7 131678626 131678985 Zm00001d020769 131678626 131700543 Zm00001d020768c Zm00001d020768,Zm00001d020769 simMerged
Zm00001d020769_T003.exon12 7 131678626 131678985 Zm00001d020768c 131678626 131700543 Zm00001d020768c Zm00001d020768,Zm00001d020769 simMerged
Zm00001d020769_T003.exon11 7 131683535 131684073 Zm00001d020769 131678626 131700543 Zm00001d020768c Zm00001d020768,Zm00001d020769 simMerged
Zm00001d020769_T003.exon11 7 131683535 131684073 Zm00001d020768c 131678626 131700543 Zm00001d020768c Zm00001d020768,Zm00001d020769 simMerged
Zm00001d020769_T005.exon11 7 131684182 131684243 Zm00001d020769 131678626 131700543 Zm00001d020768c Zm00001d020768,Zm00001d020769 simMerged
Zm00001d020769_T005.exon11 7 131684182 131684243 Zm00001d020768c 131678626 131700543 Zm00001d020768c Zm00001d020768,Zm00001d020769 simMerged
Zm00001d020769_T005.exon10 7 131684541 131684753 Zm00001d020769 131678626 131700543 Zm00001d020768c Zm00001d020768,Zm00001d020769 simMerged
Zm00001d020769_T005.exon10 7 131684541 131684753 Zm00001d020768c 131678626 131700543 Zm00001d020768c Zm00001d020768,Zm00001d020769 simMerged
Zm00001d020769_T005.exon9 7 131684916 131685000 Zm00001d020769 131678626 131700543 Zm00001d020768c Zm00001d020768,Zm00001d020769 simMerged
Zm00001d020769_T005.exon9 7 131684916 131685000 Zm00001d020768c 131678626 131700543 Zm00001d020768c Zm00001d020768,Zm00001d020769 simMerged
Zm00001d020769_T005.exon8 7 131685325 131685482 Zm00001d020769 131678626 131700543 Zm00001d020768c Zm00001d020768,Zm00001d020769 simMerged
Zm00001d020769_T005.exon8 7 131685325 131685482 Zm00001d020768c 131678626 131700543 Zm00001d020768c Zm00001d020768,Zm00001d020769 simMerged
Zm00001d020769_T005.exon7 7 131685593 131685713 Zm00001d020769 131678626 131700543 Zm00001d020768c Zm00001d020768,Zm00001d020769 simMerged
Zm00001d020769_T005.exon7 7 131685593 131685713 Zm00001d020768c 131678626 131700543 Zm00001d020768c Zm00001d020768,Zm00001d020769 simMerged
Zm00001d020769_T005.exon6 7 131691639 131691801 Zm00001d020769 131678626 131700543 Zm00001d020768c Zm00001d020768,Zm00001d020769 simMerged
Zm00001d020769_T005.exon6 7 131691639 131691801 Zm00001d020768c 131678626 131700543 Zm00001d020768c Zm00001d020768,Zm00001d020769 simMerged
Zm00001d020769_T005.exon5 7 131691882 131691967 Zm00001d020769 131678626 131700543 Zm00001d020768c Zm00001d020768,Zm00001d020769 simMerged
Zm00001d020769_T005.exon5 7 131691882 131691967 Zm00001d020768c 131678626 131700543 Zm00001d020768c Zm00001d020768,Zm00001d020769 simMerged
Zm00001d020769_T005.exon4 7 131695515 131695603 Zm00001d020769 131678626 131700543 Zm00001d020768c Zm00001d020768,Zm00001d020769 simMerged
Zm00001d020769_T005.exon4 7 131695515 131695603 Zm00001d020768c 131678626 131700543 Zm00001d020768c Zm00001d020768,Zm00001d020769 simMerged
Zm00001d020769_T005.exon3 7 131695688 131696279 Zm00001d020769 131678626 131700543 Zm00001d020768c Zm00001d020768,Zm00001d020769 simMerged
Zm00001d020769_T005.exon3 7 131695688 131696279 Zm00001d020768c 131678626 131700543 Zm00001d020768c Zm00001d020768,Zm00001d020769 simMerged
Zm00001d020769_T003.exon1 7 131699805 131700543 Zm00001d020769 131678626 131700543 Zm00001d020768c Zm00001d020768,Zm00001d020769 simMerged
Zm00001d020769_T003.exon1 7 131699805 131700543 Zm00001d020768c 131678626 131700543 Zm00001d020768c Zm00001d020768,Zm00001d020769 simMerged
Zm00001d020774_T001.exon1 7 132034507 132035328 Zm00001d020774 132034507 132035328 Zm00001d020773c Zm00001d020773,Zm00001d020774 simMerged
Zm00001d020774_T001.exon1 7 132034507 132035328 Zm00001d020773c 132034507 132035328 Zm00001d020773c Zm00001d020773,Zm00001d020774 simMerged
Zm00001d020782_T001.exon1 7 132495245 132495577 Zm00001d020782 132495245 132495577 Zm00001d020781c Zm00001d020781,Zm00001d020782 simMerged
Zm00001d020782_T001.exon1 7 132495245 132495577 Zm00001d020781c 132495245 132495577 Zm00001d020781c Zm00001d020781,Zm00001d020782 simMerged
Zm00001d020784_T001.exon1 7 132573487 132574647 Zm00001d020784 132573487 132574647 Zm00001d020783c Zm00001d020783,Zm00001d020784 simMerged
Zm00001d020784_T001.exon1 7 132573487 132574647 Zm00001d020783c 132573487 132574647 Zm00001d020783c Zm00001d020783,Zm00001d020784 simMerged
Zm00001d020789_T001.exon1 7 132733577 132734773 Zm00001d020789 132733577 132734773 Zm00001d020788c Zm00001d020788,Zm00001d020789 simMerged
Zm00001d020789_T001.exon1 7 132733577 132734773 Zm00001d020788c 132733577 132734773 Zm00001d020788c Zm00001d020788,Zm00001d020789 simMerged
Zm00001d020792_T001.exon2 7 132838545 132838884 Zm00001d020792 132838545 132839699 Zm00001d020791c Zm00001d020791,Zm00001d020792 simMerged
Zm00001d020792_T001.exon2 7 132838545 132838884 Zm00001d020791c 132838545 132839699 Zm00001d020791c Zm00001d020791,Zm00001d020792 simMerged
Zm00001d020792_T001.exon1 7 132839579 132839699 Zm00001d020792 132838545 132839699 Zm00001d020791c Zm00001d020791,Zm00001d020792 simMerged
Zm00001d020792_T001.exon1 7 132839579 132839699 Zm00001d020791c 132838545 132839699 Zm00001d020791c Zm00001d020791,Zm00001d020792 simMerged
Zm00001d020807_T002.exon1 7 133502732 133503430 Zm00001d020807 133502732 133510166 Zm00001d020806c Zm00001d020806,Zm00001d020807 simMerged
Zm00001d020807_T002.exon1 7 133502732 133503430 Zm00001d020806c 133502732 133510166 Zm00001d020806c Zm00001d020806,Zm00001d020807 simMerged
Zm00001d020807_T002.exon2 7 133504190 133504396 Zm00001d020807 133502732 133510166 Zm00001d020806c Zm00001d020806,Zm00001d020807 simMerged
Zm00001d020807_T002.exon2 7 133504190 133504396 Zm00001d020806c 133502732 133510166 Zm00001d020806c Zm00001d020806,Zm00001d020807 simMerged
Zm00001d020807_T002.exon3 7 133504519 133504758 Zm00001d020807 133502732 133510166 Zm00001d020806c Zm00001d020806,Zm00001d020807 simMerged
Zm00001d020807_T002.exon3 7 133504519 133504758 Zm00001d020806c 133502732 133510166 Zm00001d020806c Zm00001d020806,Zm00001d020807 simMerged
Zm00001d020807_T002.exon4 7 133505301 133505367 Zm00001d020807 133502732 133510166 Zm00001d020806c Zm00001d020806,Zm00001d020807 simMerged
Zm00001d020807_T002.exon4 7 133505301 133505367 Zm00001d020806c 133502732 133510166 Zm00001d020806c Zm00001d020806,Zm00001d020807 simMerged
Zm00001d020807_T001.exon6 7 133505460 133505603 Zm00001d020807 133502732 133510166 Zm00001d020806c Zm00001d020806,Zm00001d020807 simMerged
Zm00001d020807_T001.exon6 7 133505460 133505603 Zm00001d020806c 133502732 133510166 Zm00001d020806c Zm00001d020806,Zm00001d020807 simMerged
Zm00001d020807_T001.exon7 7 133505733 133505824 Zm00001d020807 133502732 133510166 Zm00001d020806c Zm00001d020806,Zm00001d020807 simMerged
Zm00001d020807_T001.exon7 7 133505733 133505824 Zm00001d020806c 133502732 133510166 Zm00001d020806c Zm00001d020806,Zm00001d020807 simMerged
Zm00001d020807_T001.exon8 7 133506592 133506765 Zm00001d020807 133502732 133510166 Zm00001d020806c Zm00001d020806,Zm00001d020807 simMerged
Zm00001d020807_T001.exon8 7 133506592 133506765 Zm00001d020806c 133502732 133510166 Zm00001d020806c Zm00001d020806,Zm00001d020807 simMerged
Zm00001d020807_T001.exon9 7 133506852 133506988 Zm00001d020807 133502732 133510166 Zm00001d020806c Zm00001d020806,Zm00001d020807 simMerged
Zm00001d020807_T001.exon9 7 133506852 133506988 Zm00001d020806c 133502732 133510166 Zm00001d020806c Zm00001d020806,Zm00001d020807 simMerged
Zm00001d020807_T002.exon8 7 133509573 133510166 Zm00001d020807 133502732 133510166 Zm00001d020806c Zm00001d020806,Zm00001d020807 simMerged
Zm00001d020807_T002.exon8 7 133509573 133510166 Zm00001d020806c 133502732 133510166 Zm00001d020806c Zm00001d020806,Zm00001d020807 simMerged
Zm00001d020823_T001.exon1 7 133939918 133940505 Zm00001d020823 133939918 133940505 Zm00001d020822c Zm00001d020822,Zm00001d020823 simMerged
Zm00001d020823_T001.exon1 7 133939918 133940505 Zm00001d020822c 133939918 133940505 Zm00001d020822c Zm00001d020822,Zm00001d020823 simMerged
Zm00001d020826_T001.exon1 7 133997692 133998623 Zm00001d020826 133997692 134000698 Zm00001d020825c Zm00001d020825,Zm00001d020826 simMerged
Zm00001d020826_T001.exon1 7 133997692 133998623 Zm00001d020825c 133997692 134000698 Zm00001d020825c Zm00001d020825,Zm00001d020826 simMerged
Zm00001d020826_T001.exon2 7 133998768 133998998 Zm00001d020826 133997692 134000698 Zm00001d020825c Zm00001d020825,Zm00001d020826 simMerged
Zm00001d020826_T001.exon2 7 133998768 133998998 Zm00001d020825c 133997692 134000698 Zm00001d020825c Zm00001d020825,Zm00001d020826 simMerged
Zm00001d020826_T001.exon3 7 133999113 133999178 Zm00001d020826 133997692 134000698 Zm00001d020825c Zm00001d020825,Zm00001d020826 simMerged
Zm00001d020826_T001.exon3 7 133999113 133999178 Zm00001d020825c 133997692 134000698 Zm00001d020825c Zm00001d020825,Zm00001d020826 simMerged
Zm00001d020826_T001.exon4 7 133999286 133999354 Zm00001d020826 133997692 134000698 Zm00001d020825c Zm00001d020825,Zm00001d020826 simMerged
Zm00001d020826_T001.exon4 7 133999286 133999354 Zm00001d020825c 133997692 134000698 Zm00001d020825c Zm00001d020825,Zm00001d020826 simMerged
Zm00001d020826_T001.exon5 7 133999557 133999628 Zm00001d020826 133997692 134000698 Zm00001d020825c Zm00001d020825,Zm00001d020826 simMerged
Zm00001d020826_T001.exon5 7 133999557 133999628 Zm00001d020825c 133997692 134000698 Zm00001d020825c Zm00001d020825,Zm00001d020826 simMerged
Zm00001d020826_T001.exon6 7 133999723 133999899 Zm00001d020826 133997692 134000698 Zm00001d020825c Zm00001d020825,Zm00001d020826 simMerged
Zm00001d020826_T001.exon6 7 133999723 133999899 Zm00001d020825c 133997692 134000698 Zm00001d020825c Zm00001d020825,Zm00001d020826 simMerged
Zm00001d020826_T001.exon7 7 134000037 134000698 Zm00001d020826 133997692 134000698 Zm00001d020825c Zm00001d020825,Zm00001d020826 simMerged
Zm00001d020826_T001.exon7 7 134000037 134000698 Zm00001d020825c 133997692 134000698 Zm00001d020825c Zm00001d020825,Zm00001d020826 simMerged
Zm00001d020862_T001.exon1 7 134954297 134957572 Zm00001d020862 134954297 134958341 Zm00001d020861c Zm00001d020861,Zm00001d020862 simMerged
Zm00001d020862_T001.exon1 7 134954297 134957572 Zm00001d020861c 134954297 134958341 Zm00001d020861c Zm00001d020861,Zm00001d020862 simMerged
Zm00001d020862_T001.exon2 7 134957661 134958341 Zm00001d020862 134954297 134958341 Zm00001d020861c Zm00001d020861,Zm00001d020862 simMerged
Zm00001d020862_T001.exon2 7 134957661 134958341 Zm00001d020861c 134954297 134958341 Zm00001d020861c Zm00001d020861,Zm00001d020862 simMerged
Zm00001d020870_T001.exon1 7 135138697 135140598 Zm00001d020870 135138697 135140598 Zm00001d020869c Zm00001d020869,Zm00001d020870 simMerged
Zm00001d020870_T001.exon1 7 135138697 135140598 Zm00001d020869c 135138697 135140598 Zm00001d020869c Zm00001d020869,Zm00001d020870 simMerged
Zm00001d020872_T001.exon1 7 135156779 135157039 Zm00001d020872 135156779 135157039 Zm00001d020871c Zm00001d020871,Zm00001d020872 simMerged
Zm00001d020872_T001.exon1 7 135156779 135157039 Zm00001d020871c 135156779 135157039 Zm00001d020871c Zm00001d020871,Zm00001d020872 simMerged
Zm00001d020877_T001.exon1 7 135225289 135226213 Zm00001d020877 135225289 135226213 Zm00001d020876c Zm00001d020876,Zm00001d020877 simMerged
Zm00001d020877_T001.exon1 7 135225289 135226213 Zm00001d020876c 135225289 135226213 Zm00001d020876c Zm00001d020876,Zm00001d020877 simMerged
Zm00001d020882_T001.exon4 7 135398610 135398973 Zm00001d020882 135398610 135400475 Zm00001d020881c Zm00001d020881,Zm00001d020882 simMerged
Zm00001d020882_T001.exon4 7 135398610 135398973 Zm00001d020881c 135398610 135400475 Zm00001d020881c Zm00001d020881,Zm00001d020882 simMerged
Zm00001d020882_T001.exon3 7 135399098 135399289 Zm00001d020882 135398610 135400475 Zm00001d020881c Zm00001d020881,Zm00001d020882 simMerged
Zm00001d020882_T001.exon3 7 135399098 135399289 Zm00001d020881c 135398610 135400475 Zm00001d020881c Zm00001d020881,Zm00001d020882 simMerged
Zm00001d020882_T001.exon2 7 135399382 135399585 Zm00001d020882 135398610 135400475 Zm00001d020881c Zm00001d020881,Zm00001d020882 simMerged
Zm00001d020882_T001.exon2 7 135399382 135399585 Zm00001d020881c 135398610 135400475 Zm00001d020881c Zm00001d020881,Zm00001d020882 simMerged
Zm00001d020882_T001.exon1 7 135399726 135400475 Zm00001d020882 135398610 135400475 Zm00001d020881c Zm00001d020881,Zm00001d020882 simMerged
Zm00001d020882_T001.exon1 7 135399726 135400475 Zm00001d020881c 135398610 135400475 Zm00001d020881c Zm00001d020881,Zm00001d020882 simMerged
Zm00001d020903_T001.exon1 7 136132216 136133013 Zm00001d020903 136132216 136133013 Zm00001d020902c Zm00001d020902,Zm00001d020903 simMerged
Zm00001d020903_T001.exon1 7 136132216 136133013 Zm00001d020902c 136132216 136133013 Zm00001d020902c Zm00001d020902,Zm00001d020903 simMerged
Zm00001d020906_T001.exon3 7 136150746 136150747 Zm00001d020906 136150746 136151527 Zm00001d020905c Zm00001d020905,Zm00001d020906 simMerged
Zm00001d020906_T001.exon3 7 136150746 136150747 Zm00001d020905c 136150746 136151527 Zm00001d020905c Zm00001d020905,Zm00001d020906 simMerged
Zm00001d020906_T001.exon2 7 136150958 136151051 Zm00001d020906 136150746 136151527 Zm00001d020905c Zm00001d020905,Zm00001d020906 simMerged
Zm00001d020906_T001.exon2 7 136150958 136151051 Zm00001d020905c 136150746 136151527 Zm00001d020905c Zm00001d020905,Zm00001d020906 simMerged
Zm00001d020906_T001.exon1 7 136151147 136151527 Zm00001d020906 136150746 136151527 Zm00001d020905c Zm00001d020905,Zm00001d020906 simMerged
Zm00001d020906_T001.exon1 7 136151147 136151527 Zm00001d020905c 136150746 136151527 Zm00001d020905c Zm00001d020905,Zm00001d020906 simMerged
Zm00001d020927_T001.exon1 7 136822940 136824262 Zm00001d020927 136822940 136824262 Zm00001d020926c Zm00001d020926,Zm00001d020927 simMerged
Zm00001d020927_T001.exon1 7 136822940 136824262 Zm00001d020926c 136822940 136824262 Zm00001d020926c Zm00001d020926,Zm00001d020927 simMerged
Zm00001d020931_T001.exon3 7 136913647 136914249 Zm00001d020931 136913647 136915619 Zm00001d020930c Zm00001d020930,Zm00001d020931 simMerged
Zm00001d020931_T001.exon3 7 136913647 136914249 Zm00001d020930c 136913647 136915619 Zm00001d020930c Zm00001d020930,Zm00001d020931 simMerged
Zm00001d020931_T001.exon2 7 136914332 136914687 Zm00001d020931 136913647 136915619 Zm00001d020930c Zm00001d020930,Zm00001d020931 simMerged
Zm00001d020931_T001.exon2 7 136914332 136914687 Zm00001d020930c 136913647 136915619 Zm00001d020930c Zm00001d020930,Zm00001d020931 simMerged
Zm00001d020931_T001.exon1 7 136914971 136915619 Zm00001d020931 136913647 136915619 Zm00001d020930c Zm00001d020930,Zm00001d020931 simMerged
Zm00001d020931_T001.exon1 7 136914971 136915619 Zm00001d020930c 136913647 136915619 Zm00001d020930c Zm00001d020930,Zm00001d020931 simMerged
Zm00001d020943_T037.exon10 7 137361988 137362334 Zm00001d020943 137361988 137370450 Zm00001d020942c Zm00001d020942,Zm00001d020943 simMerged
Zm00001d020943_T037.exon10 7 137361988 137362334 Zm00001d020942c 137361988 137370450 Zm00001d020942c Zm00001d020942,Zm00001d020943 simMerged
Zm00001d020943_T064.exon13 7 137362417 137362589 Zm00001d020943 137361988 137370450 Zm00001d020942c Zm00001d020942,Zm00001d020943 simMerged
Zm00001d020943_T064.exon13 7 137362417 137362589 Zm00001d020942c 137361988 137370450 Zm00001d020942c Zm00001d020942,Zm00001d020943 simMerged
Zm00001d020943_T038.exon8 7 137362677 137364592 Zm00001d020943 137361988 137370450 Zm00001d020942c Zm00001d020942,Zm00001d020943 simMerged
Zm00001d020943_T038.exon8 7 137362677 137364592 Zm00001d020942c 137361988 137370450 Zm00001d020942c Zm00001d020942,Zm00001d020943 simMerged
Zm00001d020943_T064.exon9 7 137364741 137364796 Zm00001d020943 137361988 137370450 Zm00001d020942c Zm00001d020942,Zm00001d020943 simMerged
Zm00001d020943_T064.exon9 7 137364741 137364796 Zm00001d020942c 137361988 137370450 Zm00001d020942c Zm00001d020942,Zm00001d020943 simMerged
Zm00001d020943_T064.exon8 7 137365498 137365579 Zm00001d020943 137361988 137370450 Zm00001d020942c Zm00001d020942,Zm00001d020943 simMerged
Zm00001d020943_T064.exon8 7 137365498 137365579 Zm00001d020942c 137361988 137370450 Zm00001d020942c Zm00001d020942,Zm00001d020943 simMerged
Zm00001d020943_T064.exon7 7 137365706 137366158 Zm00001d020943 137361988 137370450 Zm00001d020942c Zm00001d020942,Zm00001d020943 simMerged
Zm00001d020943_T064.exon7 7 137365706 137366158 Zm00001d020942c 137361988 137370450 Zm00001d020942c Zm00001d020942,Zm00001d020943 simMerged
Zm00001d020943_T056.exon5 7 137366576 137367991 Zm00001d020943 137361988 137370450 Zm00001d020942c Zm00001d020942,Zm00001d020943 simMerged
Zm00001d020943_T056.exon5 7 137366576 137367991 Zm00001d020942c 137361988 137370450 Zm00001d020942c Zm00001d020942,Zm00001d020943 simMerged
Zm00001d020943_T038.exon3 7 137368075 137368951 Zm00001d020943 137361988 137370450 Zm00001d020942c Zm00001d020942,Zm00001d020943 simMerged
Zm00001d020943_T038.exon3 7 137368075 137368951 Zm00001d020942c 137361988 137370450 Zm00001d020942c Zm00001d020942,Zm00001d020943 simMerged
Zm00001d020943_T064.exon3 7 137369295 137369340 Zm00001d020943 137361988 137370450 Zm00001d020942c Zm00001d020942,Zm00001d020943 simMerged
Zm00001d020943_T064.exon3 7 137369295 137369340 Zm00001d020942c 137361988 137370450 Zm00001d020942c Zm00001d020942,Zm00001d020943 simMerged
Zm00001d020943_T038.exon1 7 137369747 137370450 Zm00001d020943 137361988 137370450 Zm00001d020942c Zm00001d020942,Zm00001d020943 simMerged
Zm00001d020943_T038.exon1 7 137369747 137370450 Zm00001d020942c 137361988 137370450 Zm00001d020942c Zm00001d020942,Zm00001d020943 simMerged
Zm00001d020947_T002.exon3 7 137482674 137484285 Zm00001d020947 137482674 137485449 Zm00001d020946c Zm00001d020946,Zm00001d020947 simMerged
Zm00001d020947_T002.exon3 7 137482674 137484285 Zm00001d020946c 137482674 137485449 Zm00001d020946c Zm00001d020946,Zm00001d020947 simMerged
Zm00001d020947_T002.exon2 7 137484336 137484747 Zm00001d020947 137482674 137485449 Zm00001d020946c Zm00001d020946,Zm00001d020947 simMerged
Zm00001d020947_T002.exon2 7 137484336 137484747 Zm00001d020946c 137482674 137485449 Zm00001d020946c Zm00001d020946,Zm00001d020947 simMerged
Zm00001d020947_T002.exon1 7 137484888 137485449 Zm00001d020947 137482674 137485449 Zm00001d020946c Zm00001d020946,Zm00001d020947 simMerged
Zm00001d020947_T002.exon1 7 137484888 137485449 Zm00001d020946c 137482674 137485449 Zm00001d020946c Zm00001d020946,Zm00001d020947 simMerged
Zm00001d020950_T001.exon2 7 137491639 137492050 Zm00001d020950 137491639 137493598 Zm00001d020949c Zm00001d020949,Zm00001d020950 simMerged
Zm00001d020950_T001.exon2 7 137491639 137492050 Zm00001d020949c 137491639 137493598 Zm00001d020949c Zm00001d020949,Zm00001d020950 simMerged
Zm00001d020950_T001.exon1 7 137493189 137493598 Zm00001d020950 137491639 137493598 Zm00001d020949c Zm00001d020949,Zm00001d020950 simMerged
Zm00001d020950_T001.exon1 7 137493189 137493598 Zm00001d020949c 137491639 137493598 Zm00001d020949c Zm00001d020949,Zm00001d020950 simMerged
Zm00001d020965_T016.exon1 7 138116928 138119787 Zm00001d020965 138116928 138122918 Zm00001d020964c Zm00001d020964,Zm00001d020965 simMerged
Zm00001d020965_T016.exon1 7 138116928 138119787 Zm00001d020964c 138116928 138122918 Zm00001d020964c Zm00001d020964,Zm00001d020965 simMerged
Zm00001d020965_T016.exon2 7 138119896 138120054 Zm00001d020965 138116928 138122918 Zm00001d020964c Zm00001d020964,Zm00001d020965 simMerged
Zm00001d020965_T016.exon2 7 138119896 138120054 Zm00001d020964c 138116928 138122918 Zm00001d020964c Zm00001d020964,Zm00001d020965 simMerged
Zm00001d020965_T016.exon3 7 138120148 138120327 Zm00001d020965 138116928 138122918 Zm00001d020964c Zm00001d020964,Zm00001d020965 simMerged
Zm00001d020965_T016.exon3 7 138120148 138120327 Zm00001d020964c 138116928 138122918 Zm00001d020964c Zm00001d020964,Zm00001d020965 simMerged
Zm00001d020965_T016.exon4 7 138120410 138120604 Zm00001d020965 138116928 138122918 Zm00001d020964c Zm00001d020964,Zm00001d020965 simMerged
Zm00001d020965_T016.exon4 7 138120410 138120604 Zm00001d020964c 138116928 138122918 Zm00001d020964c Zm00001d020964,Zm00001d020965 simMerged
Zm00001d020965_T008.exon7 7 138121104 138121202 Zm00001d020965 138116928 138122918 Zm00001d020964c Zm00001d020964,Zm00001d020965 simMerged
Zm00001d020965_T008.exon7 7 138121104 138121202 Zm00001d020964c 138116928 138122918 Zm00001d020964c Zm00001d020964,Zm00001d020965 simMerged
Zm00001d020965_T008.exon8 7 138121572 138122201 Zm00001d020965 138116928 138122918 Zm00001d020964c Zm00001d020964,Zm00001d020965 simMerged
Zm00001d020965_T008.exon8 7 138121572 138122201 Zm00001d020964c 138116928 138122918 Zm00001d020964c Zm00001d020964,Zm00001d020965 simMerged
Zm00001d020965_T008.exon9 7 138122378 138122918 Zm00001d020965 138116928 138122918 Zm00001d020964c Zm00001d020964,Zm00001d020965 simMerged
Zm00001d020965_T008.exon9 7 138122378 138122918 Zm00001d020964c 138116928 138122918 Zm00001d020964c Zm00001d020964,Zm00001d020965 simMerged
Zm00001d020969_T001.exon1 7 138202794 138204474 Zm00001d020969 138202794 138208053 Zm00001d020968c Zm00001d020968,Zm00001d020969 simMerged
Zm00001d020969_T001.exon1 7 138202794 138204474 Zm00001d020968c 138202794 138208053 Zm00001d020968c Zm00001d020968,Zm00001d020969 simMerged
Zm00001d020969_T006.exon2 7 138204664 138204793 Zm00001d020969 138202794 138208053 Zm00001d020968c Zm00001d020968,Zm00001d020969 simMerged
Zm00001d020969_T006.exon2 7 138204664 138204793 Zm00001d020968c 138202794 138208053 Zm00001d020968c Zm00001d020968,Zm00001d020969 simMerged
Zm00001d020969_T004.exon3 7 138205244 138205304 Zm00001d020969 138202794 138208053 Zm00001d020968c Zm00001d020968,Zm00001d020969 simMerged
Zm00001d020969_T004.exon3 7 138205244 138205304 Zm00001d020968c 138202794 138208053 Zm00001d020968c Zm00001d020968,Zm00001d020969 simMerged
Zm00001d020969_T006.exon4 7 138205412 138205525 Zm00001d020969 138202794 138208053 Zm00001d020968c Zm00001d020968,Zm00001d020969 simMerged
Zm00001d020969_T006.exon4 7 138205412 138205525 Zm00001d020968c 138202794 138208053 Zm00001d020968c Zm00001d020968,Zm00001d020969 simMerged
Zm00001d020969_T006.exon5 7 138205796 138205927 Zm00001d020969 138202794 138208053 Zm00001d020968c Zm00001d020968,Zm00001d020969 simMerged
Zm00001d020969_T006.exon5 7 138205796 138205927 Zm00001d020968c 138202794 138208053 Zm00001d020968c Zm00001d020968,Zm00001d020969 simMerged
Zm00001d020969_T004.exon6 7 138206016 138206672 Zm00001d020969 138202794 138208053 Zm00001d020968c Zm00001d020968,Zm00001d020969 simMerged
Zm00001d020969_T004.exon6 7 138206016 138206672 Zm00001d020968c 138202794 138208053 Zm00001d020968c Zm00001d020968,Zm00001d020969 simMerged
Zm00001d020969_T005.exon8 7 138206769 138206868 Zm00001d020969 138202794 138208053 Zm00001d020968c Zm00001d020968,Zm00001d020969 simMerged
Zm00001d020969_T005.exon8 7 138206769 138206868 Zm00001d020968c 138202794 138208053 Zm00001d020968c Zm00001d020968,Zm00001d020969 simMerged
Zm00001d020969_T005.exon9 7 138207000 138207059 Zm00001d020969 138202794 138208053 Zm00001d020968c Zm00001d020968,Zm00001d020969 simMerged
Zm00001d020969_T005.exon9 7 138207000 138207059 Zm00001d020968c 138202794 138208053 Zm00001d020968c Zm00001d020968,Zm00001d020969 simMerged
Zm00001d020969_T015.exon9 7 138207159 138207248 Zm00001d020969 138202794 138208053 Zm00001d020968c Zm00001d020968,Zm00001d020969 simMerged
Zm00001d020969_T015.exon9 7 138207159 138207248 Zm00001d020968c 138202794 138208053 Zm00001d020968c Zm00001d020968,Zm00001d020969 simMerged
Zm00001d020969_T013.exon11 7 138207317 138208053 Zm00001d020969 138202794 138208053 Zm00001d020968c Zm00001d020968,Zm00001d020969 simMerged
Zm00001d020969_T013.exon11 7 138207317 138208053 Zm00001d020968c 138202794 138208053 Zm00001d020968c Zm00001d020968,Zm00001d020969 simMerged
Zm00001d020971_T001.exon5 7 138210336 138210941 Zm00001d020971 138210336 138221164 Zm00001d020970c Zm00001d020970,Zm00001d020971 simMerged
Zm00001d020971_T001.exon5 7 138210336 138210941 Zm00001d020970c 138210336 138221164 Zm00001d020970c Zm00001d020970,Zm00001d020971 simMerged
Zm00001d020971_T002.exon4 7 138219960 138220072 Zm00001d020971 138210336 138221164 Zm00001d020970c Zm00001d020970,Zm00001d020971 simMerged
Zm00001d020971_T002.exon4 7 138219960 138220072 Zm00001d020970c 138210336 138221164 Zm00001d020970c Zm00001d020970,Zm00001d020971 simMerged
Zm00001d020971_T001.exon3 7 138220167 138220305 Zm00001d020971 138210336 138221164 Zm00001d020970c Zm00001d020970,Zm00001d020971 simMerged
Zm00001d020971_T001.exon3 7 138220167 138220305 Zm00001d020970c 138210336 138221164 Zm00001d020970c Zm00001d020970,Zm00001d020971 simMerged
Zm00001d020971_T001.exon2 7 138220605 138220737 Zm00001d020971 138210336 138221164 Zm00001d020970c Zm00001d020970,Zm00001d020971 simMerged
Zm00001d020971_T001.exon2 7 138220605 138220737 Zm00001d020970c 138210336 138221164 Zm00001d020970c Zm00001d020970,Zm00001d020971 simMerged
Zm00001d020971_T001.exon1 7 138220820 138221164 Zm00001d020971 138210336 138221164 Zm00001d020970c Zm00001d020970,Zm00001d020971 simMerged
Zm00001d020971_T001.exon1 7 138220820 138221164 Zm00001d020970c 138210336 138221164 Zm00001d020970c Zm00001d020970,Zm00001d020971 simMerged
Zm00001d020975_T002.exon5 7 138262825 138263515 Zm00001d020975 138262825 138266459 Zm00001d020974c Zm00001d020974,Zm00001d020975 simMerged
Zm00001d020975_T002.exon5 7 138262825 138263515 Zm00001d020974c 138262825 138266459 Zm00001d020974c Zm00001d020974,Zm00001d020975 simMerged
Zm00001d020975_T005.exon4 7 138264275 138264444 Zm00001d020975 138262825 138266459 Zm00001d020974c Zm00001d020974,Zm00001d020975 simMerged
Zm00001d020975_T005.exon4 7 138264275 138264444 Zm00001d020974c 138262825 138266459 Zm00001d020974c Zm00001d020974,Zm00001d020975 simMerged
Zm00001d020975_T005.exon3 7 138264738 138264791 Zm00001d020975 138262825 138266459 Zm00001d020974c Zm00001d020974,Zm00001d020975 simMerged
Zm00001d020975_T005.exon3 7 138264738 138264791 Zm00001d020974c 138262825 138266459 Zm00001d020974c Zm00001d020974,Zm00001d020975 simMerged
Zm00001d020975_T002.exon2 7 138265199 138265743 Zm00001d020975 138262825 138266459 Zm00001d020974c Zm00001d020974,Zm00001d020975 simMerged
Zm00001d020975_T002.exon2 7 138265199 138265743 Zm00001d020974c 138262825 138266459 Zm00001d020974c Zm00001d020974,Zm00001d020975 simMerged
Zm00001d020975_T002.exon1 7 138265841 138266459 Zm00001d020975 138262825 138266459 Zm00001d020974c Zm00001d020974,Zm00001d020975 simMerged
Zm00001d020975_T002.exon1 7 138265841 138266459 Zm00001d020974c 138262825 138266459 Zm00001d020974c Zm00001d020974,Zm00001d020975 simMerged
Zm00001d020979_T003.exon1 7 138692805 138692886 Zm00001d020979 138692805 138696697 Zm00001d020978c Zm00001d020978,Zm00001d020979 simMerged
Zm00001d020979_T003.exon1 7 138692805 138692886 Zm00001d020978c 138692805 138696697 Zm00001d020978c Zm00001d020978,Zm00001d020979 simMerged
Zm00001d020979_T003.exon2 7 138693048 138693095 Zm00001d020979 138692805 138696697 Zm00001d020978c Zm00001d020978,Zm00001d020979 simMerged
Zm00001d020979_T003.exon2 7 138693048 138693095 Zm00001d020978c 138692805 138696697 Zm00001d020978c Zm00001d020978,Zm00001d020979 simMerged
Zm00001d020979_T003.exon3 7 138693171 138693289 Zm00001d020979 138692805 138696697 Zm00001d020978c Zm00001d020978,Zm00001d020979 simMerged
Zm00001d020979_T003.exon3 7 138693171 138693289 Zm00001d020978c 138692805 138696697 Zm00001d020978c Zm00001d020978,Zm00001d020979 simMerged
Zm00001d020979_T003.exon4 7 138694219 138694290 Zm00001d020979 138692805 138696697 Zm00001d020978c Zm00001d020978,Zm00001d020979 simMerged
Zm00001d020979_T003.exon4 7 138694219 138694290 Zm00001d020978c 138692805 138696697 Zm00001d020978c Zm00001d020978,Zm00001d020979 simMerged
Zm00001d020979_T003.exon5 7 138694400 138694452 Zm00001d020979 138692805 138696697 Zm00001d020978c Zm00001d020978,Zm00001d020979 simMerged
Zm00001d020979_T003.exon5 7 138694400 138694452 Zm00001d020978c 138692805 138696697 Zm00001d020978c Zm00001d020978,Zm00001d020979 simMerged
Zm00001d020979_T003.exon6 7 138694788 138694866 Zm00001d020979 138692805 138696697 Zm00001d020978c Zm00001d020978,Zm00001d020979 simMerged
Zm00001d020979_T003.exon6 7 138694788 138694866 Zm00001d020978c 138692805 138696697 Zm00001d020978c Zm00001d020978,Zm00001d020979 simMerged
Zm00001d020979_T002.exon7 7 138695188 138695401 Zm00001d020979 138692805 138696697 Zm00001d020978c Zm00001d020978,Zm00001d020979 simMerged
Zm00001d020979_T002.exon7 7 138695188 138695401 Zm00001d020978c 138692805 138696697 Zm00001d020978c Zm00001d020978,Zm00001d020979 simMerged
Zm00001d020979_T003.exon8 7 138695532 138695586 Zm00001d020979 138692805 138696697 Zm00001d020978c Zm00001d020978,Zm00001d020979 simMerged
Zm00001d020979_T003.exon8 7 138695532 138695586 Zm00001d020978c 138692805 138696697 Zm00001d020978c Zm00001d020978,Zm00001d020979 simMerged
Zm00001d020979_T003.exon9 7 138695651 138695690 Zm00001d020979 138692805 138696697 Zm00001d020978c Zm00001d020978,Zm00001d020979 simMerged
Zm00001d020979_T003.exon9 7 138695651 138695690 Zm00001d020978c 138692805 138696697 Zm00001d020978c Zm00001d020978,Zm00001d020979 simMerged
Zm00001d020979_T003.exon10 7 138696464 138696697 Zm00001d020979 138692805 138696697 Zm00001d020978c Zm00001d020978,Zm00001d020979 simMerged
Zm00001d020979_T003.exon10 7 138696464 138696697 Zm00001d020978c 138692805 138696697 Zm00001d020978c Zm00001d020978,Zm00001d020979 simMerged
Zm00001d020986_T001.exon6 7 139367277 139367914 Zm00001d020986 139367277 139370608 Zm00001d020985c Zm00001d020985,Zm00001d020986 simMerged
Zm00001d020986_T001.exon6 7 139367277 139367914 Zm00001d020985c 139367277 139370608 Zm00001d020985c Zm00001d020985,Zm00001d020986 simMerged
Zm00001d020986_T002.exon5 7 139368230 139368812 Zm00001d020986 139367277 139370608 Zm00001d020985c Zm00001d020985,Zm00001d020986 simMerged
Zm00001d020986_T002.exon5 7 139368230 139368812 Zm00001d020985c 139367277 139370608 Zm00001d020985c Zm00001d020985,Zm00001d020986 simMerged
Zm00001d020986_T001.exon4 7 139368990 139369075 Zm00001d020986 139367277 139370608 Zm00001d020985c Zm00001d020985,Zm00001d020986 simMerged
Zm00001d020986_T001.exon4 7 139368990 139369075 Zm00001d020985c 139367277 139370608 Zm00001d020985c Zm00001d020985,Zm00001d020986 simMerged
Zm00001d020986_T001.exon3 7 139369198 139369265 Zm00001d020986 139367277 139370608 Zm00001d020985c Zm00001d020985,Zm00001d020986 simMerged
Zm00001d020986_T001.exon3 7 139369198 139369265 Zm00001d020985c 139367277 139370608 Zm00001d020985c Zm00001d020985,Zm00001d020986 simMerged
Zm00001d020986_T001.exon2 7 139369355 139369502 Zm00001d020986 139367277 139370608 Zm00001d020985c Zm00001d020985,Zm00001d020986 simMerged
Zm00001d020986_T001.exon2 7 139369355 139369502 Zm00001d020985c 139367277 139370608 Zm00001d020985c Zm00001d020985,Zm00001d020986 simMerged
Zm00001d020986_T001.exon1 7 139370273 139370608 Zm00001d020986 139367277 139370608 Zm00001d020985c Zm00001d020985,Zm00001d020986 simMerged
Zm00001d020986_T001.exon1 7 139370273 139370608 Zm00001d020985c 139367277 139370608 Zm00001d020985c Zm00001d020985,Zm00001d020986 simMerged
Zm00001d021001_T001.exon1 7 139906379 139906454 Zm00001d021001 139906379 139910748 Zm00001d021000c Zm00001d021000,Zm00001d021001 simMerged
Zm00001d021001_T001.exon1 7 139906379 139906454 Zm00001d021000c 139906379 139910748 Zm00001d021000c Zm00001d021000,Zm00001d021001 simMerged
Zm00001d021001_T001.exon2 7 139907142 139907164 Zm00001d021001 139906379 139910748 Zm00001d021000c Zm00001d021000,Zm00001d021001 simMerged
Zm00001d021001_T001.exon2 7 139907142 139907164 Zm00001d021000c 139906379 139910748 Zm00001d021000c Zm00001d021000,Zm00001d021001 simMerged
Zm00001d021001_T001.exon3 7 139909045 139909155 Zm00001d021001 139906379 139910748 Zm00001d021000c Zm00001d021000,Zm00001d021001 simMerged
Zm00001d021001_T001.exon3 7 139909045 139909155 Zm00001d021000c 139906379 139910748 Zm00001d021000c Zm00001d021000,Zm00001d021001 simMerged
Zm00001d021001_T001.exon4 7 139909311 139909382 Zm00001d021001 139906379 139910748 Zm00001d021000c Zm00001d021000,Zm00001d021001 simMerged
Zm00001d021001_T001.exon4 7 139909311 139909382 Zm00001d021000c 139906379 139910748 Zm00001d021000c Zm00001d021000,Zm00001d021001 simMerged
Zm00001d021001_T001.exon5 7 139909723 139910163 Zm00001d021001 139906379 139910748 Zm00001d021000c Zm00001d021000,Zm00001d021001 simMerged
Zm00001d021001_T001.exon5 7 139909723 139910163 Zm00001d021000c 139906379 139910748 Zm00001d021000c Zm00001d021000,Zm00001d021001 simMerged
Zm00001d021001_T001.exon6 7 139910626 139910748 Zm00001d021001 139906379 139910748 Zm00001d021000c Zm00001d021000,Zm00001d021001 simMerged
Zm00001d021001_T001.exon6 7 139910626 139910748 Zm00001d021000c 139906379 139910748 Zm00001d021000c Zm00001d021000,Zm00001d021001 simMerged
Zm00001d021005_T001.exon4 7 140103981 140104121 Zm00001d021005 140103981 140104791 Zm00001d021004c Zm00001d021004,Zm00001d021005 simMerged
Zm00001d021005_T001.exon4 7 140103981 140104121 Zm00001d021004c 140103981 140104791 Zm00001d021004c Zm00001d021004,Zm00001d021005 simMerged
Zm00001d021005_T001.exon3 7 140104217 140104302 Zm00001d021005 140103981 140104791 Zm00001d021004c Zm00001d021004,Zm00001d021005 simMerged
Zm00001d021005_T001.exon3 7 140104217 140104302 Zm00001d021004c 140103981 140104791 Zm00001d021004c Zm00001d021004,Zm00001d021005 simMerged
Zm00001d021005_T001.exon2 7 140104404 140104573 Zm00001d021005 140103981 140104791 Zm00001d021004c Zm00001d021004,Zm00001d021005 simMerged
Zm00001d021005_T001.exon2 7 140104404 140104573 Zm00001d021004c 140103981 140104791 Zm00001d021004c Zm00001d021004,Zm00001d021005 simMerged
Zm00001d021005_T001.exon1 7 140104667 140104791 Zm00001d021005 140103981 140104791 Zm00001d021004c Zm00001d021004,Zm00001d021005 simMerged
Zm00001d021005_T001.exon1 7 140104667 140104791 Zm00001d021004c 140103981 140104791 Zm00001d021004c Zm00001d021004,Zm00001d021005 simMerged
Zm00001d021014_T001.exon1 7 140471692 140472919 Zm00001d021014 140471692 140477878 Zm00001d021013c Zm00001d021013,Zm00001d021014 simMerged
Zm00001d021014_T001.exon1 7 140471692 140472919 Zm00001d021013c 140471692 140477878 Zm00001d021013c Zm00001d021013,Zm00001d021014 simMerged
Zm00001d021014_T001.exon2 7 140473088 140473340 Zm00001d021014 140471692 140477878 Zm00001d021013c Zm00001d021013,Zm00001d021014 simMerged
Zm00001d021014_T001.exon2 7 140473088 140473340 Zm00001d021013c 140471692 140477878 Zm00001d021013c Zm00001d021013,Zm00001d021014 simMerged
Zm00001d021014_T001.exon3 7 140473489 140474305 Zm00001d021014 140471692 140477878 Zm00001d021013c Zm00001d021013,Zm00001d021014 simMerged
Zm00001d021014_T001.exon3 7 140473489 140474305 Zm00001d021013c 140471692 140477878 Zm00001d021013c Zm00001d021013,Zm00001d021014 simMerged
Zm00001d021014_T001.exon4 7 140474777 140474901 Zm00001d021014 140471692 140477878 Zm00001d021013c Zm00001d021013,Zm00001d021014 simMerged
Zm00001d021014_T001.exon4 7 140474777 140474901 Zm00001d021013c 140471692 140477878 Zm00001d021013c Zm00001d021013,Zm00001d021014 simMerged
Zm00001d021014_T001.exon5 7 140475029 140475113 Zm00001d021014 140471692 140477878 Zm00001d021013c Zm00001d021013,Zm00001d021014 simMerged
Zm00001d021014_T001.exon5 7 140475029 140475113 Zm00001d021013c 140471692 140477878 Zm00001d021013c Zm00001d021013,Zm00001d021014 simMerged
Zm00001d021014_T001.exon6 7 140475486 140475639 Zm00001d021014 140471692 140477878 Zm00001d021013c Zm00001d021013,Zm00001d021014 simMerged
Zm00001d021014_T001.exon6 7 140475486 140475639 Zm00001d021013c 140471692 140477878 Zm00001d021013c Zm00001d021013,Zm00001d021014 simMerged
Zm00001d021014_T001.exon7 7 140475757 140475794 Zm00001d021014 140471692 140477878 Zm00001d021013c Zm00001d021013,Zm00001d021014 simMerged
Zm00001d021014_T001.exon7 7 140475757 140475794 Zm00001d021013c 140471692 140477878 Zm00001d021013c Zm00001d021013,Zm00001d021014 simMerged
Zm00001d021014_T001.exon8 7 140475874 140476141 Zm00001d021014 140471692 140477878 Zm00001d021013c Zm00001d021013,Zm00001d021014 simMerged
Zm00001d021014_T001.exon8 7 140475874 140476141 Zm00001d021013c 140471692 140477878 Zm00001d021013c Zm00001d021013,Zm00001d021014 simMerged
Zm00001d021014_T001.exon9 7 140476281 140476404 Zm00001d021014 140471692 140477878 Zm00001d021013c Zm00001d021013,Zm00001d021014 simMerged
Zm00001d021014_T001.exon9 7 140476281 140476404 Zm00001d021013c 140471692 140477878 Zm00001d021013c Zm00001d021013,Zm00001d021014 simMerged
Zm00001d021014_T001.exon10 7 140476490 140476847 Zm00001d021014 140471692 140477878 Zm00001d021013c Zm00001d021013,Zm00001d021014 simMerged
Zm00001d021014_T001.exon10 7 140476490 140476847 Zm00001d021013c 140471692 140477878 Zm00001d021013c Zm00001d021013,Zm00001d021014 simMerged
Zm00001d021014_T001.exon11 7 140477066 140477878 Zm00001d021014 140471692 140477878 Zm00001d021013c Zm00001d021013,Zm00001d021014 simMerged
Zm00001d021014_T001.exon11 7 140477066 140477878 Zm00001d021013c 140471692 140477878 Zm00001d021013c Zm00001d021013,Zm00001d021014 simMerged
Zm00001d021016_T001.exon2 7 140499249 140500101 Zm00001d021016 140499249 140501074 Zm00001d021015c Zm00001d021015,Zm00001d021016 simMerged
Zm00001d021016_T001.exon2 7 140499249 140500101 Zm00001d021015c 140499249 140501074 Zm00001d021015c Zm00001d021015,Zm00001d021016 simMerged
Zm00001d021016_T001.exon1 7 140500232 140501074 Zm00001d021016 140499249 140501074 Zm00001d021015c Zm00001d021015,Zm00001d021016 simMerged
Zm00001d021016_T001.exon1 7 140500232 140501074 Zm00001d021015c 140499249 140501074 Zm00001d021015c Zm00001d021015,Zm00001d021016 simMerged
Zm00001d021036_T001.exon9 7 141009143 141009899 Zm00001d021036 141009143 141013714 Zm00001d021035c Zm00001d021035,Zm00001d021036 simMerged
Zm00001d021036_T001.exon9 7 141009143 141009899 Zm00001d021035c 141009143 141013714 Zm00001d021035c Zm00001d021035,Zm00001d021036 simMerged
Zm00001d021036_T001.exon8 7 141010572 141010758 Zm00001d021036 141009143 141013714 Zm00001d021035c Zm00001d021035,Zm00001d021036 simMerged
Zm00001d021036_T001.exon8 7 141010572 141010758 Zm00001d021035c 141009143 141013714 Zm00001d021035c Zm00001d021035,Zm00001d021036 simMerged
Zm00001d021036_T001.exon7 7 141010919 141011008 Zm00001d021036 141009143 141013714 Zm00001d021035c Zm00001d021035,Zm00001d021036 simMerged
Zm00001d021036_T001.exon7 7 141010919 141011008 Zm00001d021035c 141009143 141013714 Zm00001d021035c Zm00001d021035,Zm00001d021036 simMerged
Zm00001d021036_T001.exon6 7 141011202 141011295 Zm00001d021036 141009143 141013714 Zm00001d021035c Zm00001d021035,Zm00001d021036 simMerged
Zm00001d021036_T001.exon6 7 141011202 141011295 Zm00001d021035c 141009143 141013714 Zm00001d021035c Zm00001d021035,Zm00001d021036 simMerged
Zm00001d021036_T001.exon5 7 141011739 141011767 Zm00001d021036 141009143 141013714 Zm00001d021035c Zm00001d021035,Zm00001d021036 simMerged
Zm00001d021036_T001.exon5 7 141011739 141011767 Zm00001d021035c 141009143 141013714 Zm00001d021035c Zm00001d021035,Zm00001d021036 simMerged
Zm00001d021036_T001.exon4 7 141011896 141011971 Zm00001d021036 141009143 141013714 Zm00001d021035c Zm00001d021035,Zm00001d021036 simMerged
Zm00001d021036_T001.exon4 7 141011896 141011971 Zm00001d021035c 141009143 141013714 Zm00001d021035c Zm00001d021035,Zm00001d021036 simMerged
Zm00001d021036_T001.exon3 7 141012083 141012195 Zm00001d021036 141009143 141013714 Zm00001d021035c Zm00001d021035,Zm00001d021036 simMerged
Zm00001d021036_T001.exon3 7 141012083 141012195 Zm00001d021035c 141009143 141013714 Zm00001d021035c Zm00001d021035,Zm00001d021036 simMerged
Zm00001d021036_T001.exon2 7 141012284 141012593 Zm00001d021036 141009143 141013714 Zm00001d021035c Zm00001d021035,Zm00001d021036 simMerged
Zm00001d021036_T001.exon2 7 141012284 141012593 Zm00001d021035c 141009143 141013714 Zm00001d021035c Zm00001d021035,Zm00001d021036 simMerged
Zm00001d021036_T001.exon1 7 141013479 141013714 Zm00001d021036 141009143 141013714 Zm00001d021035c Zm00001d021035,Zm00001d021036 simMerged
Zm00001d021036_T001.exon1 7 141013479 141013714 Zm00001d021035c 141009143 141013714 Zm00001d021035c Zm00001d021035,Zm00001d021036 simMerged
Zm00001d021039_T002.exon1 7 141030372 141030659 Zm00001d021039 141030372 141036486 Zm00001d021038c Zm00001d021038,Zm00001d021039 simMerged
Zm00001d021039_T002.exon1 7 141030372 141030659 Zm00001d021038c 141030372 141036486 Zm00001d021038c Zm00001d021038,Zm00001d021039 simMerged
Zm00001d021039_T002.exon2 7 141030768 141030880 Zm00001d021039 141030372 141036486 Zm00001d021038c Zm00001d021038,Zm00001d021039 simMerged
Zm00001d021039_T002.exon2 7 141030768 141030880 Zm00001d021038c 141030372 141036486 Zm00001d021038c Zm00001d021038,Zm00001d021039 simMerged
Zm00001d021039_T002.exon3 7 141030960 141031083 Zm00001d021039 141030372 141036486 Zm00001d021038c Zm00001d021038,Zm00001d021039 simMerged
Zm00001d021039_T002.exon3 7 141030960 141031083 Zm00001d021038c 141030372 141036486 Zm00001d021038c Zm00001d021038,Zm00001d021039 simMerged
Zm00001d021039_T002.exon4 7 141031180 141031312 Zm00001d021039 141030372 141036486 Zm00001d021038c Zm00001d021038,Zm00001d021039 simMerged
Zm00001d021039_T002.exon4 7 141031180 141031312 Zm00001d021038c 141030372 141036486 Zm00001d021038c Zm00001d021038,Zm00001d021039 simMerged
Zm00001d021039_T002.exon5 7 141032185 141032402 Zm00001d021039 141030372 141036486 Zm00001d021038c Zm00001d021038,Zm00001d021039 simMerged
Zm00001d021039_T002.exon5 7 141032185 141032402 Zm00001d021038c 141030372 141036486 Zm00001d021038c Zm00001d021038,Zm00001d021039 simMerged
Zm00001d021039_T002.exon6 7 141033448 141033680 Zm00001d021039 141030372 141036486 Zm00001d021038c Zm00001d021038,Zm00001d021039 simMerged
Zm00001d021039_T002.exon6 7 141033448 141033680 Zm00001d021038c 141030372 141036486 Zm00001d021038c Zm00001d021038,Zm00001d021039 simMerged
Zm00001d021039_T002.exon7 7 141033770 141033896 Zm00001d021039 141030372 141036486 Zm00001d021038c Zm00001d021038,Zm00001d021039 simMerged
Zm00001d021039_T002.exon7 7 141033770 141033896 Zm00001d021038c 141030372 141036486 Zm00001d021038c Zm00001d021038,Zm00001d021039 simMerged
Zm00001d021039_T002.exon8 7 141033969 141034135 Zm00001d021039 141030372 141036486 Zm00001d021038c Zm00001d021038,Zm00001d021039 simMerged
Zm00001d021039_T002.exon8 7 141033969 141034135 Zm00001d021038c 141030372 141036486 Zm00001d021038c Zm00001d021038,Zm00001d021039 simMerged
Zm00001d021039_T002.exon9 7 141034273 141034360 Zm00001d021039 141030372 141036486 Zm00001d021038c Zm00001d021038,Zm00001d021039 simMerged
Zm00001d021039_T002.exon9 7 141034273 141034360 Zm00001d021038c 141030372 141036486 Zm00001d021038c Zm00001d021038,Zm00001d021039 simMerged
Zm00001d021039_T002.exon10 7 141034776 141034829 Zm00001d021039 141030372 141036486 Zm00001d021038c Zm00001d021038,Zm00001d021039 simMerged
Zm00001d021039_T002.exon10 7 141034776 141034829 Zm00001d021038c 141030372 141036486 Zm00001d021038c Zm00001d021038,Zm00001d021039 simMerged
Zm00001d021039_T002.exon11 7 141034929 141035054 Zm00001d021039 141030372 141036486 Zm00001d021038c Zm00001d021038,Zm00001d021039 simMerged
Zm00001d021039_T002.exon11 7 141034929 141035054 Zm00001d021038c 141030372 141036486 Zm00001d021038c Zm00001d021038,Zm00001d021039 simMerged
Zm00001d021039_T002.exon12 7 141035143 141035232 Zm00001d021039 141030372 141036486 Zm00001d021038c Zm00001d021038,Zm00001d021039 simMerged
Zm00001d021039_T002.exon12 7 141035143 141035232 Zm00001d021038c 141030372 141036486 Zm00001d021038c Zm00001d021038,Zm00001d021039 simMerged
Zm00001d021039_T002.exon13 7 141035397 141035519 Zm00001d021039 141030372 141036486 Zm00001d021038c Zm00001d021038,Zm00001d021039 simMerged
Zm00001d021039_T002.exon13 7 141035397 141035519 Zm00001d021038c 141030372 141036486 Zm00001d021038c Zm00001d021038,Zm00001d021039 simMerged
Zm00001d021039_T002.exon14 7 141036340 141036486 Zm00001d021039 141030372 141036486 Zm00001d021038c Zm00001d021038,Zm00001d021039 simMerged
Zm00001d021039_T002.exon14 7 141036340 141036486 Zm00001d021038c 141030372 141036486 Zm00001d021038c Zm00001d021038,Zm00001d021039 simMerged
Zm00001d021048_T001.exon3 7 141205507 141206026 Zm00001d021048 141205507 141206851 Zm00001d021047c Zm00001d021047,Zm00001d021048 simMerged
Zm00001d021048_T001.exon3 7 141205507 141206026 Zm00001d021047c 141205507 141206851 Zm00001d021047c Zm00001d021047,Zm00001d021048 simMerged
Zm00001d021048_T001.exon2 7 141206146 141206520 Zm00001d021048 141205507 141206851 Zm00001d021047c Zm00001d021047,Zm00001d021048 simMerged
Zm00001d021048_T001.exon2 7 141206146 141206520 Zm00001d021047c 141205507 141206851 Zm00001d021047c Zm00001d021047,Zm00001d021048 simMerged
Zm00001d021048_T001.exon1 7 141206686 141206851 Zm00001d021048 141205507 141206851 Zm00001d021047c Zm00001d021047,Zm00001d021048 simMerged
Zm00001d021048_T001.exon1 7 141206686 141206851 Zm00001d021047c 141205507 141206851 Zm00001d021047c Zm00001d021047,Zm00001d021048 simMerged
Zm00001d021050_T003.exon5 7 141288311 141288653 Zm00001d021050 141288311 141292329 Zm00001d021049c Zm00001d021049,Zm00001d021050 simMerged
Zm00001d021050_T003.exon5 7 141288311 141288653 Zm00001d021049c 141288311 141292329 Zm00001d021049c Zm00001d021049,Zm00001d021050 simMerged
Zm00001d021050_T003.exon4 7 141288766 141289930 Zm00001d021050 141288311 141292329 Zm00001d021049c Zm00001d021049,Zm00001d021050 simMerged
Zm00001d021050_T003.exon4 7 141288766 141289930 Zm00001d021049c 141288311 141292329 Zm00001d021049c Zm00001d021049,Zm00001d021050 simMerged
Zm00001d021050_T003.exon3 7 141289997 141290103 Zm00001d021050 141288311 141292329 Zm00001d021049c Zm00001d021049,Zm00001d021050 simMerged
Zm00001d021050_T003.exon3 7 141289997 141290103 Zm00001d021049c 141288311 141292329 Zm00001d021049c Zm00001d021049,Zm00001d021050 simMerged
Zm00001d021050_T003.exon2 7 141290184 141291442 Zm00001d021050 141288311 141292329 Zm00001d021049c Zm00001d021049,Zm00001d021050 simMerged
Zm00001d021050_T003.exon2 7 141290184 141291442 Zm00001d021049c 141288311 141292329 Zm00001d021049c Zm00001d021049,Zm00001d021050 simMerged
Zm00001d021050_T003.exon1 7 141292158 141292329 Zm00001d021050 141288311 141292329 Zm00001d021049c Zm00001d021049,Zm00001d021050 simMerged
Zm00001d021050_T003.exon1 7 141292158 141292329 Zm00001d021049c 141288311 141292329 Zm00001d021049c Zm00001d021049,Zm00001d021050 simMerged
Zm00001d021054_T002.exon1 7 141615736 141616026 Zm00001d021054 141615736 141619939 Zm00001d021053c Zm00001d021053,Zm00001d021054 simMerged
Zm00001d021054_T002.exon1 7 141615736 141616026 Zm00001d021053c 141615736 141619939 Zm00001d021053c Zm00001d021053,Zm00001d021054 simMerged
Zm00001d021054_T002.exon2 7 141616364 141616422 Zm00001d021054 141615736 141619939 Zm00001d021053c Zm00001d021053,Zm00001d021054 simMerged
Zm00001d021054_T002.exon2 7 141616364 141616422 Zm00001d021053c 141615736 141619939 Zm00001d021053c Zm00001d021053,Zm00001d021054 simMerged
Zm00001d021054_T002.exon3 7 141616613 141616946 Zm00001d021054 141615736 141619939 Zm00001d021053c Zm00001d021053,Zm00001d021054 simMerged
Zm00001d021054_T002.exon3 7 141616613 141616946 Zm00001d021053c 141615736 141619939 Zm00001d021053c Zm00001d021053,Zm00001d021054 simMerged
Zm00001d021054_T002.exon4 7 141617075 141617133 Zm00001d021054 141615736 141619939 Zm00001d021053c Zm00001d021053,Zm00001d021054 simMerged
Zm00001d021054_T002.exon4 7 141617075 141617133 Zm00001d021053c 141615736 141619939 Zm00001d021053c Zm00001d021053,Zm00001d021054 simMerged
Zm00001d021054_T002.exon5 7 141618183 141618544 Zm00001d021054 141615736 141619939 Zm00001d021053c Zm00001d021053,Zm00001d021054 simMerged
Zm00001d021054_T002.exon5 7 141618183 141618544 Zm00001d021053c 141615736 141619939 Zm00001d021053c Zm00001d021053,Zm00001d021054 simMerged
Zm00001d021054_T002.exon6 7 141619397 141619939 Zm00001d021054 141615736 141619939 Zm00001d021053c Zm00001d021053,Zm00001d021054 simMerged
Zm00001d021054_T002.exon6 7 141619397 141619939 Zm00001d021053c 141615736 141619939 Zm00001d021053c Zm00001d021053,Zm00001d021054 simMerged
Zm00001d021061_T001.exon7 7 141851056 141851508 Zm00001d021061 141851056 141853484 Zm00001d021060c Zm00001d021060,Zm00001d021061 simMerged
Zm00001d021061_T001.exon7 7 141851056 141851508 Zm00001d021060c 141851056 141853484 Zm00001d021060c Zm00001d021060,Zm00001d021061 simMerged
Zm00001d021061_T001.exon6 7 141851596 141851688 Zm00001d021061 141851056 141853484 Zm00001d021060c Zm00001d021060,Zm00001d021061 simMerged
Zm00001d021061_T001.exon6 7 141851596 141851688 Zm00001d021060c 141851056 141853484 Zm00001d021060c Zm00001d021060,Zm00001d021061 simMerged
Zm00001d021061_T001.exon5 7 141851775 141851903 Zm00001d021061 141851056 141853484 Zm00001d021060c Zm00001d021060,Zm00001d021061 simMerged
Zm00001d021061_T001.exon5 7 141851775 141851903 Zm00001d021060c 141851056 141853484 Zm00001d021060c Zm00001d021060,Zm00001d021061 simMerged
Zm00001d021061_T001.exon4 7 141852012 141852181 Zm00001d021061 141851056 141853484 Zm00001d021060c Zm00001d021060,Zm00001d021061 simMerged
Zm00001d021061_T001.exon4 7 141852012 141852181 Zm00001d021060c 141851056 141853484 Zm00001d021060c Zm00001d021060,Zm00001d021061 simMerged
Zm00001d021061_T001.exon3 7 141852859 141853060 Zm00001d021061 141851056 141853484 Zm00001d021060c Zm00001d021060,Zm00001d021061 simMerged
Zm00001d021061_T001.exon3 7 141852859 141853060 Zm00001d021060c 141851056 141853484 Zm00001d021060c Zm00001d021060,Zm00001d021061 simMerged
Zm00001d021061_T001.exon2 7 141853154 141853201 Zm00001d021061 141851056 141853484 Zm00001d021060c Zm00001d021060,Zm00001d021061 simMerged
Zm00001d021061_T001.exon2 7 141853154 141853201 Zm00001d021060c 141851056 141853484 Zm00001d021060c Zm00001d021060,Zm00001d021061 simMerged
Zm00001d021061_T001.exon1 7 141853411 141853484 Zm00001d021061 141851056 141853484 Zm00001d021060c Zm00001d021060,Zm00001d021061 simMerged
Zm00001d021061_T001.exon1 7 141853411 141853484 Zm00001d021060c 141851056 141853484 Zm00001d021060c Zm00001d021060,Zm00001d021061 simMerged
Zm00001d021063_T001.exon2 7 141944251 141944830 Zm00001d021063 141944251 141946568 Zm00001d021062c Zm00001d021062,Zm00001d021063 simMerged
Zm00001d021063_T001.exon2 7 141944251 141944830 Zm00001d021062c 141944251 141946568 Zm00001d021062c Zm00001d021062,Zm00001d021063 simMerged
Zm00001d021063_T001.exon1 7 141946399 141946568 Zm00001d021063 141944251 141946568 Zm00001d021062c Zm00001d021062,Zm00001d021063 simMerged
Zm00001d021063_T001.exon1 7 141946399 141946568 Zm00001d021062c 141944251 141946568 Zm00001d021062c Zm00001d021062,Zm00001d021063 simMerged
Zm00001d021069_T002.exon1 7 142080504 142080677 Zm00001d021069 142080504 142083844 Zm00001d021068c Zm00001d021068,Zm00001d021069 simMerged
Zm00001d021069_T002.exon1 7 142080504 142080677 Zm00001d021068c 142080504 142083844 Zm00001d021068c Zm00001d021068,Zm00001d021069 simMerged
Zm00001d021069_T002.exon2 7 142080784 142081307 Zm00001d021069 142080504 142083844 Zm00001d021068c Zm00001d021068,Zm00001d021069 simMerged
Zm00001d021069_T002.exon2 7 142080784 142081307 Zm00001d021068c 142080504 142083844 Zm00001d021068c Zm00001d021068,Zm00001d021069 simMerged
Zm00001d021069_T002.exon3 7 142081386 142081672 Zm00001d021069 142080504 142083844 Zm00001d021068c Zm00001d021068,Zm00001d021069 simMerged
Zm00001d021069_T002.exon3 7 142081386 142081672 Zm00001d021068c 142080504 142083844 Zm00001d021068c Zm00001d021068,Zm00001d021069 simMerged
Zm00001d021069_T002.exon4 7 142082006 142083844 Zm00001d021069 142080504 142083844 Zm00001d021068c Zm00001d021068,Zm00001d021069 simMerged
Zm00001d021069_T002.exon4 7 142082006 142083844 Zm00001d021068c 142080504 142083844 Zm00001d021068c Zm00001d021068,Zm00001d021069 simMerged
Zm00001d021086_T001.exon8 7 142451964 142452294 Zm00001d021086 142451964 142454359 Zm00001d021085c Zm00001d021085,Zm00001d021086 simMerged
Zm00001d021086_T001.exon8 7 142451964 142452294 Zm00001d021085c 142451964 142454359 Zm00001d021085c Zm00001d021085,Zm00001d021086 simMerged
Zm00001d021086_T001.exon7 7 142452489 142452614 Zm00001d021086 142451964 142454359 Zm00001d021085c Zm00001d021085,Zm00001d021086 simMerged
Zm00001d021086_T001.exon7 7 142452489 142452614 Zm00001d021085c 142451964 142454359 Zm00001d021085c Zm00001d021085,Zm00001d021086 simMerged
Zm00001d021086_T001.exon6 7 142452751 142452912 Zm00001d021086 142451964 142454359 Zm00001d021085c Zm00001d021085,Zm00001d021086 simMerged
Zm00001d021086_T001.exon6 7 142452751 142452912 Zm00001d021085c 142451964 142454359 Zm00001d021085c Zm00001d021085,Zm00001d021086 simMerged
Zm00001d021086_T001.exon5 7 142453043 142453132 Zm00001d021086 142451964 142454359 Zm00001d021085c Zm00001d021085,Zm00001d021086 simMerged
Zm00001d021086_T001.exon5 7 142453043 142453132 Zm00001d021085c 142451964 142454359 Zm00001d021085c Zm00001d021085,Zm00001d021086 simMerged
Zm00001d021086_T001.exon4 7 142453264 142453332 Zm00001d021086 142451964 142454359 Zm00001d021085c Zm00001d021085,Zm00001d021086 simMerged
Zm00001d021086_T001.exon4 7 142453264 142453332 Zm00001d021085c 142451964 142454359 Zm00001d021085c Zm00001d021085,Zm00001d021086 simMerged
Zm00001d021086_T001.exon3 7 142453445 142453510 Zm00001d021086 142451964 142454359 Zm00001d021085c Zm00001d021085,Zm00001d021086 simMerged
Zm00001d021086_T001.exon3 7 142453445 142453510 Zm00001d021085c 142451964 142454359 Zm00001d021085c Zm00001d021085,Zm00001d021086 simMerged
Zm00001d021086_T001.exon2 7 142453583 142453729 Zm00001d021086 142451964 142454359 Zm00001d021085c Zm00001d021085,Zm00001d021086 simMerged
Zm00001d021086_T001.exon2 7 142453583 142453729 Zm00001d021085c 142451964 142454359 Zm00001d021085c Zm00001d021085,Zm00001d021086 simMerged
Zm00001d021086_T001.exon1 7 142454054 142454359 Zm00001d021086 142451964 142454359 Zm00001d021085c Zm00001d021085,Zm00001d021086 simMerged
Zm00001d021086_T001.exon1 7 142454054 142454359 Zm00001d021085c 142451964 142454359 Zm00001d021085c Zm00001d021085,Zm00001d021086 simMerged
Zm00001d021089_T001.exon1 7 142530712 142531075 Zm00001d021089 142530712 142532073 Zm00001d021088c Zm00001d021088,Zm00001d021089 simMerged
Zm00001d021089_T001.exon1 7 142530712 142531075 Zm00001d021088c 142530712 142532073 Zm00001d021088c Zm00001d021088,Zm00001d021089 simMerged
Zm00001d021089_T001.exon2 7 142531171 142532073 Zm00001d021089 142530712 142532073 Zm00001d021088c Zm00001d021088,Zm00001d021089 simMerged
Zm00001d021089_T001.exon2 7 142531171 142532073 Zm00001d021088c 142530712 142532073 Zm00001d021088c Zm00001d021088,Zm00001d021089 simMerged
Zm00001d021094_T001.exon1 7 142612662 142613237 Zm00001d021094 142612662 142613237 Zm00001d021093c Zm00001d021093,Zm00001d021094 simMerged
Zm00001d021094_T001.exon1 7 142612662 142613237 Zm00001d021093c 142612662 142613237 Zm00001d021093c Zm00001d021093,Zm00001d021094 simMerged
Zm00001d021118_T001.exon1 7 143112546 143113076 Zm00001d021118 143112546 143113076 Zm00001d021117c Zm00001d021117,Zm00001d021118 simMerged
Zm00001d021118_T001.exon1 7 143112546 143113076 Zm00001d021117c 143112546 143113076 Zm00001d021117c Zm00001d021117,Zm00001d021118 simMerged
Zm00001d021128_T001.exon1 7 143414684 143416156 Zm00001d021128 143414684 143416530 Zm00001d021127c Zm00001d021127,Zm00001d021128 simMerged
Zm00001d021128_T001.exon1 7 143414684 143416156 Zm00001d021127c 143414684 143416530 Zm00001d021127c Zm00001d021127,Zm00001d021128 simMerged
Zm00001d021128_T001.exon2 7 143416247 143416530 Zm00001d021128 143414684 143416530 Zm00001d021127c Zm00001d021127,Zm00001d021128 simMerged
Zm00001d021128_T001.exon2 7 143416247 143416530 Zm00001d021127c 143414684 143416530 Zm00001d021127c Zm00001d021127,Zm00001d021128 simMerged
Zm00001d021132_T002.exon12 7 143453893 143454278 Zm00001d021132 143453893 143458551 Zm00001d021131c Zm00001d021131,Zm00001d021132 simMerged
Zm00001d021132_T002.exon12 7 143453893 143454278 Zm00001d021131c 143453893 143458551 Zm00001d021131c Zm00001d021131,Zm00001d021132 simMerged
Zm00001d021132_T005.exon12 7 143454381 143454422 Zm00001d021132 143453893 143458551 Zm00001d021131c Zm00001d021131,Zm00001d021132 simMerged
Zm00001d021132_T005.exon12 7 143454381 143454422 Zm00001d021131c 143453893 143458551 Zm00001d021131c Zm00001d021131,Zm00001d021132 simMerged
Zm00001d021132_T005.exon11 7 143454521 143454622 Zm00001d021132 143453893 143458551 Zm00001d021131c Zm00001d021131,Zm00001d021132 simMerged
Zm00001d021132_T005.exon11 7 143454521 143454622 Zm00001d021131c 143453893 143458551 Zm00001d021131c Zm00001d021131,Zm00001d021132 simMerged
Zm00001d021132_T005.exon10 7 143454727 143454825 Zm00001d021132 143453893 143458551 Zm00001d021131c Zm00001d021131,Zm00001d021132 simMerged
Zm00001d021132_T005.exon10 7 143454727 143454825 Zm00001d021131c 143453893 143458551 Zm00001d021131c Zm00001d021131,Zm00001d021132 simMerged
Zm00001d021132_T005.exon9 7 143454904 143454964 Zm00001d021132 143453893 143458551 Zm00001d021131c Zm00001d021131,Zm00001d021132 simMerged
Zm00001d021132_T005.exon9 7 143454904 143454964 Zm00001d021131c 143453893 143458551 Zm00001d021131c Zm00001d021131,Zm00001d021132 simMerged
Zm00001d021132_T005.exon8 7 143455043 143455164 Zm00001d021132 143453893 143458551 Zm00001d021131c Zm00001d021131,Zm00001d021132 simMerged
Zm00001d021132_T005.exon8 7 143455043 143455164 Zm00001d021131c 143453893 143458551 Zm00001d021131c Zm00001d021131,Zm00001d021132 simMerged
Zm00001d021132_T002.exon6 7 143455435 143456696 Zm00001d021132 143453893 143458551 Zm00001d021131c Zm00001d021131,Zm00001d021132 simMerged
Zm00001d021132_T002.exon6 7 143455435 143456696 Zm00001d021131c 143453893 143458551 Zm00001d021131c Zm00001d021131,Zm00001d021132 simMerged
Zm00001d021132_T004.exon5 7 143456782 143456861 Zm00001d021132 143453893 143458551 Zm00001d021131c Zm00001d021131,Zm00001d021132 simMerged
Zm00001d021132_T004.exon5 7 143456782 143456861 Zm00001d021131c 143453893 143458551 Zm00001d021131c Zm00001d021131,Zm00001d021132 simMerged
Zm00001d021132_T004.exon4 7 143457035 143457098 Zm00001d021132 143453893 143458551 Zm00001d021131c Zm00001d021131,Zm00001d021132 simMerged
Zm00001d021132_T004.exon4 7 143457035 143457098 Zm00001d021131c 143453893 143458551 Zm00001d021131c Zm00001d021131,Zm00001d021132 simMerged
Zm00001d021132_T004.exon3 7 143457639 143457707 Zm00001d021132 143453893 143458551 Zm00001d021131c Zm00001d021131,Zm00001d021132 simMerged
Zm00001d021132_T004.exon3 7 143457639 143457707 Zm00001d021131c 143453893 143458551 Zm00001d021131c Zm00001d021131,Zm00001d021132 simMerged
Zm00001d021132_T004.exon2 7 143457785 143457865 Zm00001d021132 143453893 143458551 Zm00001d021131c Zm00001d021131,Zm00001d021132 simMerged
Zm00001d021132_T004.exon2 7 143457785 143457865 Zm00001d021131c 143453893 143458551 Zm00001d021131c Zm00001d021131,Zm00001d021132 simMerged
Zm00001d021132_T004.exon1 7 143458504 143458551 Zm00001d021132 143453893 143458551 Zm00001d021131c Zm00001d021131,Zm00001d021132 simMerged
Zm00001d021132_T004.exon1 7 143458504 143458551 Zm00001d021131c 143453893 143458551 Zm00001d021131c Zm00001d021131,Zm00001d021132 simMerged
Zm00001d021136_T001.exon1 7 143640566 143640732 Zm00001d021136 143640566 143645192 Zm00001d021135c Zm00001d021135,Zm00001d021136 simMerged
Zm00001d021136_T001.exon1 7 143640566 143640732 Zm00001d021135c 143640566 143645192 Zm00001d021135c Zm00001d021135,Zm00001d021136 simMerged
Zm00001d021136_T001.exon2 7 143641522 143641639 Zm00001d021136 143640566 143645192 Zm00001d021135c Zm00001d021135,Zm00001d021136 simMerged
Zm00001d021136_T001.exon2 7 143641522 143641639 Zm00001d021135c 143640566 143645192 Zm00001d021135c Zm00001d021135,Zm00001d021136 simMerged
Zm00001d021136_T001.exon3 7 143642093 143642328 Zm00001d021136 143640566 143645192 Zm00001d021135c Zm00001d021135,Zm00001d021136 simMerged
Zm00001d021136_T001.exon3 7 143642093 143642328 Zm00001d021135c 143640566 143645192 Zm00001d021135c Zm00001d021135,Zm00001d021136 simMerged
Zm00001d021136_T001.exon4 7 143642440 143642566 Zm00001d021136 143640566 143645192 Zm00001d021135c Zm00001d021135,Zm00001d021136 simMerged
Zm00001d021136_T001.exon4 7 143642440 143642566 Zm00001d021135c 143640566 143645192 Zm00001d021135c Zm00001d021135,Zm00001d021136 simMerged
Zm00001d021136_T001.exon5 7 143642734 143643007 Zm00001d021136 143640566 143645192 Zm00001d021135c Zm00001d021135,Zm00001d021136 simMerged
Zm00001d021136_T001.exon5 7 143642734 143643007 Zm00001d021135c 143640566 143645192 Zm00001d021135c Zm00001d021135,Zm00001d021136 simMerged
Zm00001d021136_T002.exon2 7 143643106 143643238 Zm00001d021136 143640566 143645192 Zm00001d021135c Zm00001d021135,Zm00001d021136 simMerged
Zm00001d021136_T002.exon2 7 143643106 143643238 Zm00001d021135c 143640566 143645192 Zm00001d021135c Zm00001d021135,Zm00001d021136 simMerged
Zm00001d021136_T001.exon7 7 143644353 143644439 Zm00001d021136 143640566 143645192 Zm00001d021135c Zm00001d021135,Zm00001d021136 simMerged
Zm00001d021136_T001.exon7 7 143644353 143644439 Zm00001d021135c 143640566 143645192 Zm00001d021135c Zm00001d021135,Zm00001d021136 simMerged
Zm00001d021136_T001.exon8 7 143644573 143645192 Zm00001d021136 143640566 143645192 Zm00001d021135c Zm00001d021135,Zm00001d021136 simMerged
Zm00001d021136_T001.exon8 7 143644573 143645192 Zm00001d021135c 143640566 143645192 Zm00001d021135c Zm00001d021135,Zm00001d021136 simMerged
Zm00001d021141_T001.exon1 7 143879896 143880393 Zm00001d021141 143879896 143880393 Zm00001d021140c Zm00001d021140,Zm00001d021141 simMerged
Zm00001d021141_T001.exon1 7 143879896 143880393 Zm00001d021140c 143879896 143880393 Zm00001d021140c Zm00001d021140,Zm00001d021141 simMerged
Zm00001d021143_T001.exon6 7 143954654 143956773 Zm00001d021143 143954654 143959409 Zm00001d021142c Zm00001d021142,Zm00001d021143 simMerged
Zm00001d021143_T001.exon6 7 143954654 143956773 Zm00001d021142c 143954654 143959409 Zm00001d021142c Zm00001d021142,Zm00001d021143 simMerged
Zm00001d021143_T001.exon5 7 143956858 143957412 Zm00001d021143 143954654 143959409 Zm00001d021142c Zm00001d021142,Zm00001d021143 simMerged
Zm00001d021143_T001.exon5 7 143956858 143957412 Zm00001d021142c 143954654 143959409 Zm00001d021142c Zm00001d021142,Zm00001d021143 simMerged
Zm00001d021143_T001.exon4 7 143957499 143957608 Zm00001d021143 143954654 143959409 Zm00001d021142c Zm00001d021142,Zm00001d021143 simMerged
Zm00001d021143_T001.exon4 7 143957499 143957608 Zm00001d021142c 143954654 143959409 Zm00001d021142c Zm00001d021142,Zm00001d021143 simMerged
Zm00001d021143_T001.exon3 7 143957723 143958449 Zm00001d021143 143954654 143959409 Zm00001d021142c Zm00001d021142,Zm00001d021143 simMerged
Zm00001d021143_T001.exon3 7 143957723 143958449 Zm00001d021142c 143954654 143959409 Zm00001d021142c Zm00001d021142,Zm00001d021143 simMerged
Zm00001d021143_T001.exon2 7 143958533 143958610 Zm00001d021143 143954654 143959409 Zm00001d021142c Zm00001d021142,Zm00001d021143 simMerged
Zm00001d021143_T001.exon2 7 143958533 143958610 Zm00001d021142c 143954654 143959409 Zm00001d021142c Zm00001d021142,Zm00001d021143 simMerged
Zm00001d021143_T001.exon1 7 143958831 143959409 Zm00001d021143 143954654 143959409 Zm00001d021142c Zm00001d021142,Zm00001d021143 simMerged
Zm00001d021143_T001.exon1 7 143958831 143959409 Zm00001d021142c 143954654 143959409 Zm00001d021142c Zm00001d021142,Zm00001d021143 simMerged
Zm00001d021163_T001.exon1 7 144473134 144473244 Zm00001d021163 144473134 144476244 Zm00001d021162c Zm00001d021162,Zm00001d021163 simMerged
Zm00001d021163_T001.exon1 7 144473134 144473244 Zm00001d021162c 144473134 144476244 Zm00001d021162c Zm00001d021162,Zm00001d021163 simMerged
Zm00001d021163_T001.exon2 7 144473354 144473482 Zm00001d021163 144473134 144476244 Zm00001d021162c Zm00001d021162,Zm00001d021163 simMerged
Zm00001d021163_T001.exon2 7 144473354 144473482 Zm00001d021162c 144473134 144476244 Zm00001d021162c Zm00001d021162,Zm00001d021163 simMerged
Zm00001d021163_T001.exon3 7 144473567 144473641 Zm00001d021163 144473134 144476244 Zm00001d021162c Zm00001d021162,Zm00001d021163 simMerged
Zm00001d021163_T001.exon3 7 144473567 144473641 Zm00001d021162c 144473134 144476244 Zm00001d021162c Zm00001d021162,Zm00001d021163 simMerged
Zm00001d021163_T001.exon4 7 144473970 144474204 Zm00001d021163 144473134 144476244 Zm00001d021162c Zm00001d021162,Zm00001d021163 simMerged
Zm00001d021163_T001.exon4 7 144473970 144474204 Zm00001d021162c 144473134 144476244 Zm00001d021162c Zm00001d021162,Zm00001d021163 simMerged
Zm00001d021163_T001.exon5 7 144474311 144474597 Zm00001d021163 144473134 144476244 Zm00001d021162c Zm00001d021162,Zm00001d021163 simMerged
Zm00001d021163_T001.exon5 7 144474311 144474597 Zm00001d021162c 144473134 144476244 Zm00001d021162c Zm00001d021162,Zm00001d021163 simMerged
Zm00001d021163_T001.exon6 7 144475796 144476244 Zm00001d021163 144473134 144476244 Zm00001d021162c Zm00001d021162,Zm00001d021163 simMerged
Zm00001d021163_T001.exon6 7 144475796 144476244 Zm00001d021162c 144473134 144476244 Zm00001d021162c Zm00001d021162,Zm00001d021163 simMerged
Zm00001d021169_T006.exon1 7 144827183 144827464 Zm00001d021169 144827183 144831009 Zm00001d021168c Zm00001d021168,Zm00001d021169 simMerged
Zm00001d021169_T006.exon1 7 144827183 144827464 Zm00001d021168c 144827183 144831009 Zm00001d021168c Zm00001d021168,Zm00001d021169 simMerged
Zm00001d021169_T005.exon2 7 144827563 144828307 Zm00001d021169 144827183 144831009 Zm00001d021168c Zm00001d021168,Zm00001d021169 simMerged
Zm00001d021169_T005.exon2 7 144827563 144828307 Zm00001d021168c 144827183 144831009 Zm00001d021168c Zm00001d021168,Zm00001d021169 simMerged
Zm00001d021169_T006.exon4 7 144828951 144829375 Zm00001d021169 144827183 144831009 Zm00001d021168c Zm00001d021168,Zm00001d021169 simMerged
Zm00001d021169_T006.exon4 7 144828951 144829375 Zm00001d021168c 144827183 144831009 Zm00001d021168c Zm00001d021168,Zm00001d021169 simMerged
Zm00001d021169_T006.exon5 7 144829731 144831009 Zm00001d021169 144827183 144831009 Zm00001d021168c Zm00001d021168,Zm00001d021169 simMerged
Zm00001d021169_T006.exon5 7 144829731 144831009 Zm00001d021168c 144827183 144831009 Zm00001d021168c Zm00001d021168,Zm00001d021169 simMerged
Zm00001d021171_T001.exon1 7 144839835 144840167 Zm00001d021171 144839835 144840167 Zm00001d021170c Zm00001d021170,Zm00001d021171 simMerged
Zm00001d021171_T001.exon1 7 144839835 144840167 Zm00001d021170c 144839835 144840167 Zm00001d021170c Zm00001d021170,Zm00001d021171 simMerged
Zm00001d021177_T001.exon1 7 145080744 145080921 Zm00001d021177 145080744 145081383 Zm00001d021176c Zm00001d021176,Zm00001d021177 simMerged
Zm00001d021177_T001.exon1 7 145080744 145080921 Zm00001d021176c 145080744 145081383 Zm00001d021176c Zm00001d021176,Zm00001d021177 simMerged
Zm00001d021177_T001.exon2 7 145080997 145081383 Zm00001d021177 145080744 145081383 Zm00001d021176c Zm00001d021176,Zm00001d021177 simMerged
Zm00001d021177_T001.exon2 7 145080997 145081383 Zm00001d021176c 145080744 145081383 Zm00001d021176c Zm00001d021176,Zm00001d021177 simMerged
Zm00001d021182_T001.exon1 7 145176889 145177023 Zm00001d021182 145176889 145178279 Zm00001d021181c Zm00001d021181,Zm00001d021182 simMerged
Zm00001d021182_T001.exon1 7 145176889 145177023 Zm00001d021181c 145176889 145178279 Zm00001d021181c Zm00001d021181,Zm00001d021182 simMerged
Zm00001d021182_T001.exon2 7 145177115 145177385 Zm00001d021182 145176889 145178279 Zm00001d021181c Zm00001d021181,Zm00001d021182 simMerged
Zm00001d021182_T001.exon2 7 145177115 145177385 Zm00001d021181c 145176889 145178279 Zm00001d021181c Zm00001d021181,Zm00001d021182 simMerged
Zm00001d021182_T001.exon3 7 145177485 145177569 Zm00001d021182 145176889 145178279 Zm00001d021181c Zm00001d021181,Zm00001d021182 simMerged
Zm00001d021182_T001.exon3 7 145177485 145177569 Zm00001d021181c 145176889 145178279 Zm00001d021181c Zm00001d021181,Zm00001d021182 simMerged
Zm00001d021182_T001.exon4 7 145177655 145177779 Zm00001d021182 145176889 145178279 Zm00001d021181c Zm00001d021181,Zm00001d021182 simMerged
Zm00001d021182_T001.exon4 7 145177655 145177779 Zm00001d021181c 145176889 145178279 Zm00001d021181c Zm00001d021181,Zm00001d021182 simMerged
Zm00001d021182_T001.exon5 7 145177852 145177923 Zm00001d021182 145176889 145178279 Zm00001d021181c Zm00001d021181,Zm00001d021182 simMerged
Zm00001d021182_T001.exon5 7 145177852 145177923 Zm00001d021181c 145176889 145178279 Zm00001d021181c Zm00001d021181,Zm00001d021182 simMerged
Zm00001d021182_T001.exon6 7 145178023 145178279 Zm00001d021182 145176889 145178279 Zm00001d021181c Zm00001d021181,Zm00001d021182 simMerged
Zm00001d021182_T001.exon6 7 145178023 145178279 Zm00001d021181c 145176889 145178279 Zm00001d021181c Zm00001d021181,Zm00001d021182 simMerged
Zm00001d021188_T007.exon1 7 145411775 145412211 Zm00001d021188 145411775 145418536 Zm00001d021187c Zm00001d021187,Zm00001d021188 simMerged
Zm00001d021188_T007.exon1 7 145411775 145412211 Zm00001d021187c 145411775 145418536 Zm00001d021187c Zm00001d021187,Zm00001d021188 simMerged
Zm00001d021188_T006.exon2 7 145412420 145412515 Zm00001d021188 145411775 145418536 Zm00001d021187c Zm00001d021187,Zm00001d021188 simMerged
Zm00001d021188_T006.exon2 7 145412420 145412515 Zm00001d021187c 145411775 145418536 Zm00001d021187c Zm00001d021187,Zm00001d021188 simMerged
Zm00001d021188_T011.exon2 7 145412808 145413050 Zm00001d021188 145411775 145418536 Zm00001d021187c Zm00001d021187,Zm00001d021188 simMerged
Zm00001d021188_T011.exon2 7 145412808 145413050 Zm00001d021187c 145411775 145418536 Zm00001d021187c Zm00001d021187,Zm00001d021188 simMerged
Zm00001d021188_T011.exon3 7 145413144 145413221 Zm00001d021188 145411775 145418536 Zm00001d021187c Zm00001d021187,Zm00001d021188 simMerged
Zm00001d021188_T011.exon3 7 145413144 145413221 Zm00001d021187c 145411775 145418536 Zm00001d021187c Zm00001d021187,Zm00001d021188 simMerged
Zm00001d021188_T011.exon4 7 145413322 145414064 Zm00001d021188 145411775 145418536 Zm00001d021187c Zm00001d021187,Zm00001d021188 simMerged
Zm00001d021188_T011.exon4 7 145413322 145414064 Zm00001d021187c 145411775 145418536 Zm00001d021187c Zm00001d021187,Zm00001d021188 simMerged
Zm00001d021188_T007.exon5 7 145414157 145418536 Zm00001d021188 145411775 145418536 Zm00001d021187c Zm00001d021187,Zm00001d021188 simMerged
Zm00001d021188_T007.exon5 7 145414157 145418536 Zm00001d021187c 145411775 145418536 Zm00001d021187c Zm00001d021187,Zm00001d021188 simMerged
Zm00001d021198_T001.exon6 7 145692329 145692555 Zm00001d021198 145692329 145694521 Zm00001d021197c Zm00001d021197,Zm00001d021198 simMerged
Zm00001d021198_T001.exon6 7 145692329 145692555 Zm00001d021197c 145692329 145694521 Zm00001d021197c Zm00001d021197,Zm00001d021198 simMerged
Zm00001d021198_T001.exon5 7 145692660 145692791 Zm00001d021198 145692329 145694521 Zm00001d021197c Zm00001d021197,Zm00001d021198 simMerged
Zm00001d021198_T001.exon5 7 145692660 145692791 Zm00001d021197c 145692329 145694521 Zm00001d021197c Zm00001d021197,Zm00001d021198 simMerged
Zm00001d021198_T001.exon4 7 145693336 145693453 Zm00001d021198 145692329 145694521 Zm00001d021197c Zm00001d021197,Zm00001d021198 simMerged
Zm00001d021198_T001.exon4 7 145693336 145693453 Zm00001d021197c 145692329 145694521 Zm00001d021197c Zm00001d021197,Zm00001d021198 simMerged
Zm00001d021198_T001.exon3 7 145693583 145693645 Zm00001d021198 145692329 145694521 Zm00001d021197c Zm00001d021197,Zm00001d021198 simMerged
Zm00001d021198_T001.exon3 7 145693583 145693645 Zm00001d021197c 145692329 145694521 Zm00001d021197c Zm00001d021197,Zm00001d021198 simMerged
Zm00001d021198_T001.exon2 7 145694100 145694233 Zm00001d021198 145692329 145694521 Zm00001d021197c Zm00001d021197,Zm00001d021198 simMerged
Zm00001d021198_T001.exon2 7 145694100 145694233 Zm00001d021197c 145692329 145694521 Zm00001d021197c Zm00001d021197,Zm00001d021198 simMerged
Zm00001d021198_T001.exon1 7 145694322 145694521 Zm00001d021198 145692329 145694521 Zm00001d021197c Zm00001d021197,Zm00001d021198 simMerged
Zm00001d021198_T001.exon1 7 145694322 145694521 Zm00001d021197c 145692329 145694521 Zm00001d021197c Zm00001d021197,Zm00001d021198 simMerged
Zm00001d021218_T001.exon1 7 146448139 146448162 Zm00001d021218 146448139 146450719 Zm00001d021217c Zm00001d021217,Zm00001d021218 simMerged
Zm00001d021218_T001.exon1 7 146448139 146448162 Zm00001d021217c 146448139 146450719 Zm00001d021217c Zm00001d021217,Zm00001d021218 simMerged
Zm00001d021218_T001.exon2 7 146448339 146448404 Zm00001d021218 146448139 146450719 Zm00001d021217c Zm00001d021217,Zm00001d021218 simMerged
Zm00001d021218_T001.exon2 7 146448339 146448404 Zm00001d021217c 146448139 146450719 Zm00001d021217c Zm00001d021217,Zm00001d021218 simMerged
Zm00001d021218_T001.exon3 7 146448965 146449039 Zm00001d021218 146448139 146450719 Zm00001d021217c Zm00001d021217,Zm00001d021218 simMerged
Zm00001d021218_T001.exon3 7 146448965 146449039 Zm00001d021217c 146448139 146450719 Zm00001d021217c Zm00001d021217,Zm00001d021218 simMerged
Zm00001d021218_T001.exon4 7 146449157 146450719 Zm00001d021218 146448139 146450719 Zm00001d021217c Zm00001d021217,Zm00001d021218 simMerged
Zm00001d021218_T001.exon4 7 146449157 146450719 Zm00001d021217c 146448139 146450719 Zm00001d021217c Zm00001d021217,Zm00001d021218 simMerged
Zm00001d021220_T001.exon1 7 146481870 146482022 Zm00001d021220 146481870 146483374 Zm00001d021219c Zm00001d021219,Zm00001d021220 simMerged
Zm00001d021220_T001.exon1 7 146481870 146482022 Zm00001d021219c 146481870 146483374 Zm00001d021219c Zm00001d021219,Zm00001d021220 simMerged
Zm00001d021220_T001.exon2 7 146482347 146482395 Zm00001d021220 146481870 146483374 Zm00001d021219c Zm00001d021219,Zm00001d021220 simMerged
Zm00001d021220_T001.exon2 7 146482347 146482395 Zm00001d021219c 146481870 146483374 Zm00001d021219c Zm00001d021219,Zm00001d021220 simMerged
Zm00001d021220_T001.exon3 7 146482518 146482723 Zm00001d021220 146481870 146483374 Zm00001d021219c Zm00001d021219,Zm00001d021220 simMerged
Zm00001d021220_T001.exon3 7 146482518 146482723 Zm00001d021219c 146481870 146483374 Zm00001d021219c Zm00001d021219,Zm00001d021220 simMerged
Zm00001d021220_T001.exon4 7 146482855 146483028 Zm00001d021220 146481870 146483374 Zm00001d021219c Zm00001d021219,Zm00001d021220 simMerged
Zm00001d021220_T001.exon4 7 146482855 146483028 Zm00001d021219c 146481870 146483374 Zm00001d021219c Zm00001d021219,Zm00001d021220 simMerged
Zm00001d021220_T001.exon5 7 146483114 146483207 Zm00001d021220 146481870 146483374 Zm00001d021219c Zm00001d021219,Zm00001d021220 simMerged
Zm00001d021220_T001.exon5 7 146483114 146483207 Zm00001d021219c 146481870 146483374 Zm00001d021219c Zm00001d021219,Zm00001d021220 simMerged
Zm00001d021220_T001.exon6 7 146483301 146483374 Zm00001d021220 146481870 146483374 Zm00001d021219c Zm00001d021219,Zm00001d021220 simMerged
Zm00001d021220_T001.exon6 7 146483301 146483374 Zm00001d021219c 146481870 146483374 Zm00001d021219c Zm00001d021219,Zm00001d021220 simMerged
Zm00001d021224_T001.exon3 7 146508204 146508910 Zm00001d021224 146508204 146510684 Zm00001d021223c Zm00001d021223,Zm00001d021224 simMerged
Zm00001d021224_T001.exon3 7 146508204 146508910 Zm00001d021223c 146508204 146510684 Zm00001d021223c Zm00001d021223,Zm00001d021224 simMerged
Zm00001d021224_T001.exon2 7 146509239 146509357 Zm00001d021224 146508204 146510684 Zm00001d021223c Zm00001d021223,Zm00001d021224 simMerged
Zm00001d021224_T001.exon2 7 146509239 146509357 Zm00001d021223c 146508204 146510684 Zm00001d021223c Zm00001d021223,Zm00001d021224 simMerged
Zm00001d021224_T001.exon1 7 146509702 146510684 Zm00001d021224 146508204 146510684 Zm00001d021223c Zm00001d021223,Zm00001d021224 simMerged
Zm00001d021224_T001.exon1 7 146509702 146510684 Zm00001d021223c 146508204 146510684 Zm00001d021223c Zm00001d021223,Zm00001d021224 simMerged
Zm00001d021226_T001.exon1 7 146556758 146557195 Zm00001d021226 146556758 146557628 Zm00001d021225c Zm00001d021225,Zm00001d021226 simMerged
Zm00001d021226_T001.exon1 7 146556758 146557195 Zm00001d021225c 146556758 146557628 Zm00001d021225c Zm00001d021225,Zm00001d021226 simMerged
Zm00001d021226_T001.exon2 7 146557351 146557628 Zm00001d021226 146556758 146557628 Zm00001d021225c Zm00001d021225,Zm00001d021226 simMerged
Zm00001d021226_T001.exon2 7 146557351 146557628 Zm00001d021225c 146556758 146557628 Zm00001d021225c Zm00001d021225,Zm00001d021226 simMerged
Zm00001d021233_T001.exon1 7 146649209 146649417 Zm00001d021233 146649209 146650872 Zm00001d021232c Zm00001d021232,Zm00001d021233 simMerged
Zm00001d021233_T001.exon1 7 146649209 146649417 Zm00001d021232c 146649209 146650872 Zm00001d021232c Zm00001d021232,Zm00001d021233 simMerged
Zm00001d021233_T001.exon2 7 146649607 146650023 Zm00001d021233 146649209 146650872 Zm00001d021232c Zm00001d021232,Zm00001d021233 simMerged
Zm00001d021233_T001.exon2 7 146649607 146650023 Zm00001d021232c 146649209 146650872 Zm00001d021232c Zm00001d021232,Zm00001d021233 simMerged
Zm00001d021233_T001.exon3 7 146650177 146650227 Zm00001d021233 146649209 146650872 Zm00001d021232c Zm00001d021232,Zm00001d021233 simMerged
Zm00001d021233_T001.exon3 7 146650177 146650227 Zm00001d021232c 146649209 146650872 Zm00001d021232c Zm00001d021232,Zm00001d021233 simMerged
Zm00001d021233_T001.exon4 7 146650338 146650425 Zm00001d021233 146649209 146650872 Zm00001d021232c Zm00001d021232,Zm00001d021233 simMerged
Zm00001d021233_T001.exon4 7 146650338 146650425 Zm00001d021232c 146649209 146650872 Zm00001d021232c Zm00001d021232,Zm00001d021233 simMerged
Zm00001d021233_T001.exon5 7 146650600 146650724 Zm00001d021233 146649209 146650872 Zm00001d021232c Zm00001d021232,Zm00001d021233 simMerged
Zm00001d021233_T001.exon5 7 146650600 146650724 Zm00001d021232c 146649209 146650872 Zm00001d021232c Zm00001d021232,Zm00001d021233 simMerged
Zm00001d021233_T001.exon6 7 146650802 146650872 Zm00001d021233 146649209 146650872 Zm00001d021232c Zm00001d021232,Zm00001d021233 simMerged
Zm00001d021233_T001.exon6 7 146650802 146650872 Zm00001d021232c 146649209 146650872 Zm00001d021232c Zm00001d021232,Zm00001d021233 simMerged
Zm00001d021240_T001.exon5 7 146735831 146737598 Zm00001d021240 146735831 146741337 Zm00001d021239c Zm00001d021239,Zm00001d021240 simMerged
Zm00001d021240_T001.exon5 7 146735831 146737598 Zm00001d021239c 146735831 146741337 Zm00001d021239c Zm00001d021239,Zm00001d021240 simMerged
Zm00001d021240_T001.exon4 7 146738061 146738114 Zm00001d021240 146735831 146741337 Zm00001d021239c Zm00001d021239,Zm00001d021240 simMerged
Zm00001d021240_T001.exon4 7 146738061 146738114 Zm00001d021239c 146735831 146741337 Zm00001d021239c Zm00001d021239,Zm00001d021240 simMerged
Zm00001d021240_T001.exon3 7 146739571 146739620 Zm00001d021240 146735831 146741337 Zm00001d021239c Zm00001d021239,Zm00001d021240 simMerged
Zm00001d021240_T001.exon3 7 146739571 146739620 Zm00001d021239c 146735831 146741337 Zm00001d021239c Zm00001d021239,Zm00001d021240 simMerged
Zm00001d021240_T001.exon2 7 146739812 146739947 Zm00001d021240 146735831 146741337 Zm00001d021239c Zm00001d021239,Zm00001d021240 simMerged
Zm00001d021240_T001.exon2 7 146739812 146739947 Zm00001d021239c 146735831 146741337 Zm00001d021239c Zm00001d021239,Zm00001d021240 simMerged
Zm00001d021240_T001.exon1 7 146740842 146741337 Zm00001d021240 146735831 146741337 Zm00001d021239c Zm00001d021239,Zm00001d021240 simMerged
Zm00001d021240_T001.exon1 7 146740842 146741337 Zm00001d021239c 146735831 146741337 Zm00001d021239c Zm00001d021239,Zm00001d021240 simMerged
Zm00001d021243_T001.exon1 7 146768955 146770070 Zm00001d021243 146768955 146770070 Zm00001d021242c Zm00001d021242,Zm00001d021243 simMerged
Zm00001d021243_T001.exon1 7 146768955 146770070 Zm00001d021242c 146768955 146770070 Zm00001d021242c Zm00001d021242,Zm00001d021243 simMerged
Zm00001d021261_T003.exon1 7 147104875 147105340 Zm00001d021261 147104875 147134994 Zm00001d021260c Zm00001d021260,Zm00001d021261 simMerged
Zm00001d021261_T003.exon1 7 147104875 147105340 Zm00001d021260c 147104875 147134994 Zm00001d021260c Zm00001d021260,Zm00001d021261 simMerged
Zm00001d021261_T003.exon2 7 147106897 147107067 Zm00001d021261 147104875 147134994 Zm00001d021260c Zm00001d021260,Zm00001d021261 simMerged
Zm00001d021261_T003.exon2 7 147106897 147107067 Zm00001d021260c 147104875 147134994 Zm00001d021260c Zm00001d021260,Zm00001d021261 simMerged
Zm00001d021261_T003.exon3 7 147112072 147112377 Zm00001d021261 147104875 147134994 Zm00001d021260c Zm00001d021260,Zm00001d021261 simMerged
Zm00001d021261_T003.exon3 7 147112072 147112377 Zm00001d021260c 147104875 147134994 Zm00001d021260c Zm00001d021260,Zm00001d021261 simMerged
Zm00001d021261_T003.exon4 7 147113112 147113177 Zm00001d021261 147104875 147134994 Zm00001d021260c Zm00001d021260,Zm00001d021261 simMerged
Zm00001d021261_T003.exon4 7 147113112 147113177 Zm00001d021260c 147104875 147134994 Zm00001d021260c Zm00001d021260,Zm00001d021261 simMerged
Zm00001d021261_T003.exon5 7 147113251 147113319 Zm00001d021261 147104875 147134994 Zm00001d021260c Zm00001d021260,Zm00001d021261 simMerged
Zm00001d021261_T003.exon5 7 147113251 147113319 Zm00001d021260c 147104875 147134994 Zm00001d021260c Zm00001d021260,Zm00001d021261 simMerged
Zm00001d021261_T002.exon6 7 147113430 147114104 Zm00001d021261 147104875 147134994 Zm00001d021260c Zm00001d021260,Zm00001d021261 simMerged
Zm00001d021261_T002.exon6 7 147113430 147114104 Zm00001d021260c 147104875 147134994 Zm00001d021260c Zm00001d021260,Zm00001d021261 simMerged
Zm00001d021261_T002.exon7 7 147134015 147134292 Zm00001d021261 147104875 147134994 Zm00001d021260c Zm00001d021260,Zm00001d021261 simMerged
Zm00001d021261_T002.exon7 7 147134015 147134292 Zm00001d021260c 147104875 147134994 Zm00001d021260c Zm00001d021260,Zm00001d021261 simMerged
Zm00001d021261_T002.exon8 7 147134588 147134994 Zm00001d021261 147104875 147134994 Zm00001d021260c Zm00001d021260,Zm00001d021261 simMerged
Zm00001d021261_T002.exon8 7 147134588 147134994 Zm00001d021260c 147104875 147134994 Zm00001d021260c Zm00001d021260,Zm00001d021261 simMerged
Zm00001d021263_T001.exon1 7 147163459 147163966 Zm00001d021263 147163459 147165213 Zm00001d021262c Zm00001d021262,Zm00001d021263 simMerged
Zm00001d021263_T001.exon1 7 147163459 147163966 Zm00001d021262c 147163459 147165213 Zm00001d021262c Zm00001d021262,Zm00001d021263 simMerged
Zm00001d021263_T001.exon2 7 147164100 147165213 Zm00001d021263 147163459 147165213 Zm00001d021262c Zm00001d021262,Zm00001d021263 simMerged
Zm00001d021263_T001.exon2 7 147164100 147165213 Zm00001d021262c 147163459 147165213 Zm00001d021262c Zm00001d021262,Zm00001d021263 simMerged
Zm00001d021267_T002.exon1 7 147321667 147321965 Zm00001d021267 147321667 147331330 Zm00001d021266c Zm00001d021266,Zm00001d021267 simMerged
Zm00001d021267_T002.exon1 7 147321667 147321965 Zm00001d021266c 147321667 147331330 Zm00001d021266c Zm00001d021266,Zm00001d021267 simMerged
Zm00001d021267_T002.exon2 7 147322066 147322146 Zm00001d021267 147321667 147331330 Zm00001d021266c Zm00001d021266,Zm00001d021267 simMerged
Zm00001d021267_T002.exon2 7 147322066 147322146 Zm00001d021266c 147321667 147331330 Zm00001d021266c Zm00001d021266,Zm00001d021267 simMerged
Zm00001d021267_T002.exon3 7 147322245 147322347 Zm00001d021267 147321667 147331330 Zm00001d021266c Zm00001d021266,Zm00001d021267 simMerged
Zm00001d021267_T002.exon3 7 147322245 147322347 Zm00001d021266c 147321667 147331330 Zm00001d021266c Zm00001d021266,Zm00001d021267 simMerged
Zm00001d021267_T001.exon4 7 147324819 147325560 Zm00001d021267 147321667 147331330 Zm00001d021266c Zm00001d021266,Zm00001d021267 simMerged
Zm00001d021267_T001.exon4 7 147324819 147325560 Zm00001d021266c 147321667 147331330 Zm00001d021266c Zm00001d021266,Zm00001d021267 simMerged
Zm00001d021267_T001.exon5 7 147328878 147331330 Zm00001d021267 147321667 147331330 Zm00001d021266c Zm00001d021266,Zm00001d021267 simMerged
Zm00001d021267_T001.exon5 7 147328878 147331330 Zm00001d021266c 147321667 147331330 Zm00001d021266c Zm00001d021266,Zm00001d021267 simMerged
Zm00001d021269_T008.exon13 7 147346620 147348591 Zm00001d021269 147346620 147360972 Zm00001d021268c Zm00001d021268,Zm00001d021269 simMerged
Zm00001d021269_T008.exon13 7 147346620 147348591 Zm00001d021268c 147346620 147360972 Zm00001d021268c Zm00001d021268,Zm00001d021269 simMerged
Zm00001d021269_T010.exon13 7 147356125 147356419 Zm00001d021269 147346620 147360972 Zm00001d021268c Zm00001d021268,Zm00001d021269 simMerged
Zm00001d021269_T010.exon13 7 147356125 147356419 Zm00001d021268c 147346620 147360972 Zm00001d021268c Zm00001d021268,Zm00001d021269 simMerged
Zm00001d021269_T022.exon13 7 147356523 147356821 Zm00001d021269 147346620 147360972 Zm00001d021268c Zm00001d021268,Zm00001d021269 simMerged
Zm00001d021269_T022.exon13 7 147356523 147356821 Zm00001d021268c 147346620 147360972 Zm00001d021268c Zm00001d021268,Zm00001d021269 simMerged
Zm00001d021269_T038.exon12 7 147357027 147357854 Zm00001d021269 147346620 147360972 Zm00001d021268c Zm00001d021268,Zm00001d021269 simMerged
Zm00001d021269_T038.exon12 7 147357027 147357854 Zm00001d021268c 147346620 147360972 Zm00001d021268c Zm00001d021268,Zm00001d021269 simMerged
Zm00001d021269_T038.exon11 7 147357940 147358056 Zm00001d021269 147346620 147360972 Zm00001d021268c Zm00001d021268,Zm00001d021269 simMerged
Zm00001d021269_T038.exon11 7 147357940 147358056 Zm00001d021268c 147346620 147360972 Zm00001d021268c Zm00001d021268,Zm00001d021269 simMerged
Zm00001d021269_T038.exon10 7 147358188 147358521 Zm00001d021269 147346620 147360972 Zm00001d021268c Zm00001d021268,Zm00001d021269 simMerged
Zm00001d021269_T038.exon10 7 147358188 147358521 Zm00001d021268c 147346620 147360972 Zm00001d021268c Zm00001d021268,Zm00001d021269 simMerged
Zm00001d021269_T038.exon9 7 147358669 147358793 Zm00001d021269 147346620 147360972 Zm00001d021268c Zm00001d021268,Zm00001d021269 simMerged
Zm00001d021269_T038.exon9 7 147358669 147358793 Zm00001d021268c 147346620 147360972 Zm00001d021268c Zm00001d021268,Zm00001d021269 simMerged
Zm00001d021269_T038.exon8 7 147358897 147358962 Zm00001d021269 147346620 147360972 Zm00001d021268c Zm00001d021268,Zm00001d021269 simMerged
Zm00001d021269_T038.exon8 7 147358897 147358962 Zm00001d021268c 147346620 147360972 Zm00001d021268c Zm00001d021268,Zm00001d021269 simMerged
Zm00001d021269_T038.exon7 7 147359049 147359116 Zm00001d021269 147346620 147360972 Zm00001d021268c Zm00001d021268,Zm00001d021269 simMerged
Zm00001d021269_T038.exon7 7 147359049 147359116 Zm00001d021268c 147346620 147360972 Zm00001d021268c Zm00001d021268,Zm00001d021269 simMerged
Zm00001d021269_T038.exon6 7 147359224 147359305 Zm00001d021269 147346620 147360972 Zm00001d021268c Zm00001d021268,Zm00001d021269 simMerged
Zm00001d021269_T038.exon6 7 147359224 147359305 Zm00001d021268c 147346620 147360972 Zm00001d021268c Zm00001d021268,Zm00001d021269 simMerged
Zm00001d021269_T038.exon5 7 147359411 147359524 Zm00001d021269 147346620 147360972 Zm00001d021268c Zm00001d021268,Zm00001d021269 simMerged
Zm00001d021269_T038.exon5 7 147359411 147359524 Zm00001d021268c 147346620 147360972 Zm00001d021268c Zm00001d021268,Zm00001d021269 simMerged
Zm00001d021269_T024.exon3 7 147359643 147359940 Zm00001d021269 147346620 147360972 Zm00001d021268c Zm00001d021268,Zm00001d021269 simMerged
Zm00001d021269_T024.exon3 7 147359643 147359940 Zm00001d021268c 147346620 147360972 Zm00001d021268c Zm00001d021268,Zm00001d021269 simMerged
Zm00001d021269_T008.exon1 7 147360048 147360972 Zm00001d021269 147346620 147360972 Zm00001d021268c Zm00001d021268,Zm00001d021269 simMerged
Zm00001d021269_T008.exon1 7 147360048 147360972 Zm00001d021268c 147346620 147360972 Zm00001d021268c Zm00001d021268,Zm00001d021269 simMerged
Zm00001d021281_T001.exon1 7 147748995 147749540 Zm00001d021281 147748995 147749540 Zm00001d021280c Zm00001d021280,Zm00001d021281 simMerged
Zm00001d021281_T001.exon1 7 147748995 147749540 Zm00001d021280c 147748995 147749540 Zm00001d021280c Zm00001d021280,Zm00001d021281 simMerged
Zm00001d021288_T001.exon3 7 147970755 147971621 Zm00001d021288 147970755 147972640 Zm00001d021287c Zm00001d021287,Zm00001d021288 simMerged
Zm00001d021288_T001.exon3 7 147970755 147971621 Zm00001d021287c 147970755 147972640 Zm00001d021287c Zm00001d021287,Zm00001d021288 simMerged
Zm00001d021288_T001.exon2 7 147971780 147972172 Zm00001d021288 147970755 147972640 Zm00001d021287c Zm00001d021287,Zm00001d021288 simMerged
Zm00001d021288_T001.exon2 7 147971780 147972172 Zm00001d021287c 147970755 147972640 Zm00001d021287c Zm00001d021287,Zm00001d021288 simMerged
Zm00001d021288_T001.exon1 7 147972265 147972640 Zm00001d021288 147970755 147972640 Zm00001d021287c Zm00001d021287,Zm00001d021288 simMerged
Zm00001d021288_T001.exon1 7 147972265 147972640 Zm00001d021287c 147970755 147972640 Zm00001d021287c Zm00001d021287,Zm00001d021288 simMerged
Zm00001d021291_T001.exon10 7 148065548 148065725 Zm00001d021291 148065548 148071232 Zm00001d021290c Zm00001d021290,Zm00001d021291 simMerged
Zm00001d021291_T001.exon10 7 148065548 148065725 Zm00001d021290c 148065548 148071232 Zm00001d021290c Zm00001d021290,Zm00001d021291 simMerged
Zm00001d021291_T001.exon9 7 148065750 148066112 Zm00001d021291 148065548 148071232 Zm00001d021290c Zm00001d021290,Zm00001d021291 simMerged
Zm00001d021291_T001.exon9 7 148065750 148066112 Zm00001d021290c 148065548 148071232 Zm00001d021290c Zm00001d021290,Zm00001d021291 simMerged
Zm00001d021291_T006.exon7 7 148066202 148066889 Zm00001d021291 148065548 148071232 Zm00001d021290c Zm00001d021290,Zm00001d021291 simMerged
Zm00001d021291_T006.exon7 7 148066202 148066889 Zm00001d021290c 148065548 148071232 Zm00001d021290c Zm00001d021290,Zm00001d021291 simMerged
Zm00001d021291_T004.exon7 7 148067254 148067569 Zm00001d021291 148065548 148071232 Zm00001d021290c Zm00001d021290,Zm00001d021291 simMerged
Zm00001d021291_T004.exon7 7 148067254 148067569 Zm00001d021290c 148065548 148071232 Zm00001d021290c Zm00001d021290,Zm00001d021291 simMerged
Zm00001d021291_T006.exon5 7 148067656 148067794 Zm00001d021291 148065548 148071232 Zm00001d021290c Zm00001d021290,Zm00001d021291 simMerged
Zm00001d021291_T006.exon5 7 148067656 148067794 Zm00001d021290c 148065548 148071232 Zm00001d021290c Zm00001d021290,Zm00001d021291 simMerged
Zm00001d021291_T006.exon4 7 148068781 148068933 Zm00001d021291 148065548 148071232 Zm00001d021290c Zm00001d021290,Zm00001d021291 simMerged
Zm00001d021291_T006.exon4 7 148068781 148068933 Zm00001d021290c 148065548 148071232 Zm00001d021290c Zm00001d021290,Zm00001d021291 simMerged
Zm00001d021291_T006.exon3 7 148069062 148069192 Zm00001d021291 148065548 148071232 Zm00001d021290c Zm00001d021290,Zm00001d021291 simMerged
Zm00001d021291_T006.exon3 7 148069062 148069192 Zm00001d021290c 148065548 148071232 Zm00001d021290c Zm00001d021290,Zm00001d021291 simMerged
Zm00001d021291_T006.exon2 7 148069270 148069431 Zm00001d021291 148065548 148071232 Zm00001d021290c Zm00001d021290,Zm00001d021291 simMerged
Zm00001d021291_T006.exon2 7 148069270 148069431 Zm00001d021290c 148065548 148071232 Zm00001d021290c Zm00001d021290,Zm00001d021291 simMerged
Zm00001d021291_T001.exon2 7 148070815 148071127 Zm00001d021291 148065548 148071232 Zm00001d021290c Zm00001d021290,Zm00001d021291 simMerged
Zm00001d021291_T001.exon2 7 148070815 148071127 Zm00001d021290c 148065548 148071232 Zm00001d021290c Zm00001d021290,Zm00001d021291 simMerged
Zm00001d021291_T001.exon1 7 148071155 148071232 Zm00001d021291 148065548 148071232 Zm00001d021290c Zm00001d021290,Zm00001d021291 simMerged
Zm00001d021291_T001.exon1 7 148071155 148071232 Zm00001d021290c 148065548 148071232 Zm00001d021290c Zm00001d021290,Zm00001d021291 simMerged
Zm00001d021298_T001.exon1 7 148190216 148191262 Zm00001d021298 148190216 148191262 Zm00001d021297c Zm00001d021297,Zm00001d021298 simMerged
Zm00001d021298_T001.exon1 7 148190216 148191262 Zm00001d021297c 148190216 148191262 Zm00001d021297c Zm00001d021297,Zm00001d021298 simMerged
Zm00001d021303_T001.exon6 7 148332483 148333314 Zm00001d021303 148332483 148336874 Zm00001d021302c Zm00001d021302,Zm00001d021303 simMerged
Zm00001d021303_T001.exon6 7 148332483 148333314 Zm00001d021302c 148332483 148336874 Zm00001d021302c Zm00001d021302,Zm00001d021303 simMerged
Zm00001d021303_T001.exon5 7 148333583 148333705 Zm00001d021303 148332483 148336874 Zm00001d021302c Zm00001d021302,Zm00001d021303 simMerged
Zm00001d021303_T001.exon5 7 148333583 148333705 Zm00001d021302c 148332483 148336874 Zm00001d021302c Zm00001d021302,Zm00001d021303 simMerged
Zm00001d021303_T002.exon2 7 148334166 148334423 Zm00001d021303 148332483 148336874 Zm00001d021302c Zm00001d021302,Zm00001d021303 simMerged
Zm00001d021303_T002.exon2 7 148334166 148334423 Zm00001d021302c 148332483 148336874 Zm00001d021302c Zm00001d021302,Zm00001d021303 simMerged
Zm00001d021303_T002.exon1 7 148336312 148336874 Zm00001d021303 148332483 148336874 Zm00001d021302c Zm00001d021302,Zm00001d021303 simMerged
Zm00001d021303_T002.exon1 7 148336312 148336874 Zm00001d021302c 148332483 148336874 Zm00001d021302c Zm00001d021302,Zm00001d021303 simMerged
Zm00001d021305_T001.exon2 7 148354226 148354753 Zm00001d021305 148354226 148356976 Zm00001d021304c Zm00001d021304,Zm00001d021305 simMerged
Zm00001d021305_T001.exon2 7 148354226 148354753 Zm00001d021304c 148354226 148356976 Zm00001d021304c Zm00001d021304,Zm00001d021305 simMerged
Zm00001d021305_T001.exon1 7 148355910 148356976 Zm00001d021305 148354226 148356976 Zm00001d021304c Zm00001d021304,Zm00001d021305 simMerged
Zm00001d021305_T001.exon1 7 148355910 148356976 Zm00001d021304c 148354226 148356976 Zm00001d021304c Zm00001d021304,Zm00001d021305 simMerged
Zm00001d021310_T001.exon9 7 148461116 148461495 Zm00001d021310 148461116 148465035 Zm00001d021309c Zm00001d021309,Zm00001d021310 simMerged
Zm00001d021310_T001.exon9 7 148461116 148461495 Zm00001d021309c 148461116 148465035 Zm00001d021309c Zm00001d021309,Zm00001d021310 simMerged
Zm00001d021310_T001.exon8 7 148461831 148461913 Zm00001d021310 148461116 148465035 Zm00001d021309c Zm00001d021309,Zm00001d021310 simMerged
Zm00001d021310_T001.exon8 7 148461831 148461913 Zm00001d021309c 148461116 148465035 Zm00001d021309c Zm00001d021309,Zm00001d021310 simMerged
Zm00001d021310_T001.exon7 7 148462105 148462278 Zm00001d021310 148461116 148465035 Zm00001d021309c Zm00001d021309,Zm00001d021310 simMerged
Zm00001d021310_T001.exon7 7 148462105 148462278 Zm00001d021309c 148461116 148465035 Zm00001d021309c Zm00001d021309,Zm00001d021310 simMerged
Zm00001d021310_T001.exon6 7 148462390 148462522 Zm00001d021310 148461116 148465035 Zm00001d021309c Zm00001d021309,Zm00001d021310 simMerged
Zm00001d021310_T001.exon6 7 148462390 148462522 Zm00001d021309c 148461116 148465035 Zm00001d021309c Zm00001d021309,Zm00001d021310 simMerged
Zm00001d021310_T001.exon5 7 148462610 148462694 Zm00001d021310 148461116 148465035 Zm00001d021309c Zm00001d021309,Zm00001d021310 simMerged
Zm00001d021310_T001.exon5 7 148462610 148462694 Zm00001d021309c 148461116 148465035 Zm00001d021309c Zm00001d021309,Zm00001d021310 simMerged
Zm00001d021310_T001.exon4 7 148462900 148463023 Zm00001d021310 148461116 148465035 Zm00001d021309c Zm00001d021309,Zm00001d021310 simMerged
Zm00001d021310_T001.exon4 7 148462900 148463023 Zm00001d021309c 148461116 148465035 Zm00001d021309c Zm00001d021309,Zm00001d021310 simMerged
Zm00001d021310_T001.exon3 7 148463673 148463742 Zm00001d021310 148461116 148465035 Zm00001d021309c Zm00001d021309,Zm00001d021310 simMerged
Zm00001d021310_T001.exon3 7 148463673 148463742 Zm00001d021309c 148461116 148465035 Zm00001d021309c Zm00001d021309,Zm00001d021310 simMerged
Zm00001d021310_T001.exon2 7 148464573 148464599 Zm00001d021310 148461116 148465035 Zm00001d021309c Zm00001d021309,Zm00001d021310 simMerged
Zm00001d021310_T001.exon2 7 148464573 148464599 Zm00001d021309c 148461116 148465035 Zm00001d021309c Zm00001d021309,Zm00001d021310 simMerged
Zm00001d021310_T001.exon1 7 148464688 148465035 Zm00001d021310 148461116 148465035 Zm00001d021309c Zm00001d021309,Zm00001d021310 simMerged
Zm00001d021310_T001.exon1 7 148464688 148465035 Zm00001d021309c 148461116 148465035 Zm00001d021309c Zm00001d021309,Zm00001d021310 simMerged
Zm00001d021312_T002.exon1 7 148467768 148467833 Zm00001d021312 148467768 148469948 Zm00001d021311c Zm00001d021311,Zm00001d021312 simMerged
Zm00001d021312_T002.exon1 7 148467768 148467833 Zm00001d021311c 148467768 148469948 Zm00001d021311c Zm00001d021311,Zm00001d021312 simMerged
Zm00001d021312_T002.exon2 7 148469494 148469634 Zm00001d021312 148467768 148469948 Zm00001d021311c Zm00001d021311,Zm00001d021312 simMerged
Zm00001d021312_T002.exon2 7 148469494 148469634 Zm00001d021311c 148467768 148469948 Zm00001d021311c Zm00001d021311,Zm00001d021312 simMerged
Zm00001d021312_T002.exon3 7 148469766 148469948 Zm00001d021312 148467768 148469948 Zm00001d021311c Zm00001d021311,Zm00001d021312 simMerged
Zm00001d021312_T002.exon3 7 148469766 148469948 Zm00001d021311c 148467768 148469948 Zm00001d021311c Zm00001d021311,Zm00001d021312 simMerged
Zm00001d021315_T001.exon1 7 148696056 148697399 Zm00001d021315 148696056 148697399 Zm00001d021314c Zm00001d021314,Zm00001d021315 simMerged
Zm00001d021315_T001.exon1 7 148696056 148697399 Zm00001d021314c 148696056 148697399 Zm00001d021314c Zm00001d021314,Zm00001d021315 simMerged
Zm00001d021336_T003.exon1 7 149167346 149167726 Zm00001d021336 149167346 149179144 Zm00001d021335c Zm00001d021335,Zm00001d021336 simMerged
Zm00001d021336_T003.exon1 7 149167346 149167726 Zm00001d021335c 149167346 149179144 Zm00001d021335c Zm00001d021335,Zm00001d021336 simMerged
Zm00001d021336_T012.exon2 7 149168943 149169057 Zm00001d021336 149167346 149179144 Zm00001d021335c Zm00001d021335,Zm00001d021336 simMerged
Zm00001d021336_T012.exon2 7 149168943 149169057 Zm00001d021335c 149167346 149179144 Zm00001d021335c Zm00001d021335,Zm00001d021336 simMerged
Zm00001d021336_T012.exon3 7 149170324 149170430 Zm00001d021336 149167346 149179144 Zm00001d021335c Zm00001d021335,Zm00001d021336 simMerged
Zm00001d021336_T012.exon3 7 149170324 149170430 Zm00001d021335c 149167346 149179144 Zm00001d021335c Zm00001d021335,Zm00001d021336 simMerged
Zm00001d021336_T012.exon4 7 149170672 149170726 Zm00001d021336 149167346 149179144 Zm00001d021335c Zm00001d021335,Zm00001d021336 simMerged
Zm00001d021336_T012.exon4 7 149170672 149170726 Zm00001d021335c 149167346 149179144 Zm00001d021335c Zm00001d021335,Zm00001d021336 simMerged
Zm00001d021336_T003.exon5 7 149173356 149175074 Zm00001d021336 149167346 149179144 Zm00001d021335c Zm00001d021335,Zm00001d021336 simMerged
Zm00001d021336_T003.exon5 7 149173356 149175074 Zm00001d021335c 149167346 149179144 Zm00001d021335c Zm00001d021335,Zm00001d021336 simMerged
Zm00001d021336_T003.exon6 7 149175473 149175827 Zm00001d021336 149167346 149179144 Zm00001d021335c Zm00001d021335,Zm00001d021336 simMerged
Zm00001d021336_T003.exon6 7 149175473 149175827 Zm00001d021335c 149167346 149179144 Zm00001d021335c Zm00001d021335,Zm00001d021336 simMerged
Zm00001d021336_T008.exon8 7 149176286 149176359 Zm00001d021336 149167346 149179144 Zm00001d021335c Zm00001d021335,Zm00001d021336 simMerged
Zm00001d021336_T008.exon8 7 149176286 149176359 Zm00001d021335c 149167346 149179144 Zm00001d021335c Zm00001d021335,Zm00001d021336 simMerged
Zm00001d021336_T008.exon9 7 149176469 149178181 Zm00001d021336 149167346 149179144 Zm00001d021335c Zm00001d021335,Zm00001d021336 simMerged
Zm00001d021336_T008.exon9 7 149176469 149178181 Zm00001d021335c 149167346 149179144 Zm00001d021335c Zm00001d021335,Zm00001d021336 simMerged
Zm00001d021336_T003.exon9 7 149178275 149178708 Zm00001d021336 149167346 149179144 Zm00001d021335c Zm00001d021335,Zm00001d021336 simMerged
Zm00001d021336_T003.exon9 7 149178275 149178708 Zm00001d021335c 149167346 149179144 Zm00001d021335c Zm00001d021335,Zm00001d021336 simMerged
Zm00001d021336_T003.exon10 7 149178795 149179144 Zm00001d021336 149167346 149179144 Zm00001d021335c Zm00001d021335,Zm00001d021336 simMerged
Zm00001d021336_T003.exon10 7 149178795 149179144 Zm00001d021335c 149167346 149179144 Zm00001d021335c Zm00001d021335,Zm00001d021336 simMerged
Zm00001d021342_T004.exon1 7 149411835 149412393 Zm00001d021342 149411835 149416604 Zm00001d021341c Zm00001d021341,Zm00001d021342 simMerged
Zm00001d021342_T004.exon1 7 149411835 149412393 Zm00001d021341c 149411835 149416604 Zm00001d021341c Zm00001d021341,Zm00001d021342 simMerged
Zm00001d021342_T018.exon2 7 149413079 149413858 Zm00001d021342 149411835 149416604 Zm00001d021341c Zm00001d021341,Zm00001d021342 simMerged
Zm00001d021342_T018.exon2 7 149413079 149413858 Zm00001d021341c 149411835 149416604 Zm00001d021341c Zm00001d021341,Zm00001d021342 simMerged
Zm00001d021342_T018.exon3 7 149414400 149414447 Zm00001d021342 149411835 149416604 Zm00001d021341c Zm00001d021341,Zm00001d021342 simMerged
Zm00001d021342_T018.exon3 7 149414400 149414447 Zm00001d021341c 149411835 149416604 Zm00001d021341c Zm00001d021341,Zm00001d021342 simMerged
Zm00001d021342_T005.exon4 7 149414531 149415791 Zm00001d021342 149411835 149416604 Zm00001d021341c Zm00001d021341,Zm00001d021342 simMerged
Zm00001d021342_T005.exon4 7 149414531 149415791 Zm00001d021341c 149411835 149416604 Zm00001d021341c Zm00001d021341,Zm00001d021342 simMerged
Zm00001d021342_T005.exon5 7 149415832 149416604 Zm00001d021342 149411835 149416604 Zm00001d021341c Zm00001d021341,Zm00001d021342 simMerged
Zm00001d021342_T005.exon5 7 149415832 149416604 Zm00001d021341c 149411835 149416604 Zm00001d021341c Zm00001d021341,Zm00001d021342 simMerged
Zm00001d021348_T001.exon4 7 149644971 149645294 Zm00001d021348 149644971 149647732 Zm00001d021347c Zm00001d021347,Zm00001d021348 simMerged
Zm00001d021348_T001.exon4 7 149644971 149645294 Zm00001d021347c 149644971 149647732 Zm00001d021347c Zm00001d021347,Zm00001d021348 simMerged
Zm00001d021348_T001.exon3 7 149645914 149645981 Zm00001d021348 149644971 149647732 Zm00001d021347c Zm00001d021347,Zm00001d021348 simMerged
Zm00001d021348_T001.exon3 7 149645914 149645981 Zm00001d021347c 149644971 149647732 Zm00001d021347c Zm00001d021347,Zm00001d021348 simMerged
Zm00001d021348_T001.exon2 7 149646955 149647038 Zm00001d021348 149644971 149647732 Zm00001d021347c Zm00001d021347,Zm00001d021348 simMerged
Zm00001d021348_T001.exon2 7 149646955 149647038 Zm00001d021347c 149644971 149647732 Zm00001d021347c Zm00001d021347,Zm00001d021348 simMerged
Zm00001d021348_T001.exon1 7 149647259 149647732 Zm00001d021348 149644971 149647732 Zm00001d021347c Zm00001d021347,Zm00001d021348 simMerged
Zm00001d021348_T001.exon1 7 149647259 149647732 Zm00001d021347c 149644971 149647732 Zm00001d021347c Zm00001d021347,Zm00001d021348 simMerged
Zm00001d021357_T001.exon1 7 149771501 149771946 Zm00001d021357 149771501 149772638 Zm00001d021356c Zm00001d021356,Zm00001d021357 simMerged
Zm00001d021357_T001.exon1 7 149771501 149771946 Zm00001d021356c 149771501 149772638 Zm00001d021356c Zm00001d021356,Zm00001d021357 simMerged
Zm00001d021357_T001.exon2 7 149772064 149772638 Zm00001d021357 149771501 149772638 Zm00001d021356c Zm00001d021356,Zm00001d021357 simMerged
Zm00001d021357_T001.exon2 7 149772064 149772638 Zm00001d021356c 149771501 149772638 Zm00001d021356c Zm00001d021356,Zm00001d021357 simMerged
Zm00001d021368_T001.exon1 7 150079651 150079930 Zm00001d021368 150079651 150084317 Zm00001d021367c Zm00001d021367,Zm00001d021368 simMerged
Zm00001d021368_T001.exon1 7 150079651 150079930 Zm00001d021367c 150079651 150084317 Zm00001d021367c Zm00001d021367,Zm00001d021368 simMerged
Zm00001d021368_T001.exon2 7 150080138 150080188 Zm00001d021368 150079651 150084317 Zm00001d021367c Zm00001d021367,Zm00001d021368 simMerged
Zm00001d021368_T001.exon2 7 150080138 150080188 Zm00001d021367c 150079651 150084317 Zm00001d021367c Zm00001d021367,Zm00001d021368 simMerged
Zm00001d021368_T001.exon3 7 150080873 150081162 Zm00001d021368 150079651 150084317 Zm00001d021367c Zm00001d021367,Zm00001d021368 simMerged
Zm00001d021368_T001.exon3 7 150080873 150081162 Zm00001d021367c 150079651 150084317 Zm00001d021367c Zm00001d021367,Zm00001d021368 simMerged
Zm00001d021368_T001.exon4 7 150083269 150083415 Zm00001d021368 150079651 150084317 Zm00001d021367c Zm00001d021367,Zm00001d021368 simMerged
Zm00001d021368_T001.exon4 7 150083269 150083415 Zm00001d021367c 150079651 150084317 Zm00001d021367c Zm00001d021367,Zm00001d021368 simMerged
Zm00001d021368_T001.exon5 7 150083876 150084317 Zm00001d021368 150079651 150084317 Zm00001d021367c Zm00001d021367,Zm00001d021368 simMerged
Zm00001d021368_T001.exon5 7 150083876 150084317 Zm00001d021367c 150079651 150084317 Zm00001d021367c Zm00001d021367,Zm00001d021368 simMerged
Zm00001d021371_T001.exon7 7 150146640 150147241 Zm00001d021371 150146640 150149440 Zm00001d021370c Zm00001d021370,Zm00001d021371 simMerged
Zm00001d021371_T001.exon7 7 150146640 150147241 Zm00001d021370c 150146640 150149440 Zm00001d021370c Zm00001d021370,Zm00001d021371 simMerged
Zm00001d021371_T001.exon6 7 150147384 150148058 Zm00001d021371 150146640 150149440 Zm00001d021370c Zm00001d021370,Zm00001d021371 simMerged
Zm00001d021371_T001.exon6 7 150147384 150148058 Zm00001d021370c 150146640 150149440 Zm00001d021370c Zm00001d021370,Zm00001d021371 simMerged
Zm00001d021371_T001.exon5 7 150148181 150148251 Zm00001d021371 150146640 150149440 Zm00001d021370c Zm00001d021370,Zm00001d021371 simMerged
Zm00001d021371_T001.exon5 7 150148181 150148251 Zm00001d021370c 150146640 150149440 Zm00001d021370c Zm00001d021370,Zm00001d021371 simMerged
Zm00001d021371_T001.exon4 7 150148365 150148481 Zm00001d021371 150146640 150149440 Zm00001d021370c Zm00001d021370,Zm00001d021371 simMerged
Zm00001d021371_T001.exon4 7 150148365 150148481 Zm00001d021370c 150146640 150149440 Zm00001d021370c Zm00001d021370,Zm00001d021371 simMerged
Zm00001d021371_T001.exon3 7 150148591 150148665 Zm00001d021371 150146640 150149440 Zm00001d021370c Zm00001d021370,Zm00001d021371 simMerged
Zm00001d021371_T001.exon3 7 150148591 150148665 Zm00001d021370c 150146640 150149440 Zm00001d021370c Zm00001d021370,Zm00001d021371 simMerged
Zm00001d021371_T001.exon2 7 150148787 150148845 Zm00001d021371 150146640 150149440 Zm00001d021370c Zm00001d021370,Zm00001d021371 simMerged
Zm00001d021371_T001.exon2 7 150148787 150148845 Zm00001d021370c 150146640 150149440 Zm00001d021370c Zm00001d021370,Zm00001d021371 simMerged
Zm00001d021371_T001.exon1 7 150149179 150149440 Zm00001d021371 150146640 150149440 Zm00001d021370c Zm00001d021370,Zm00001d021371 simMerged
Zm00001d021371_T001.exon1 7 150149179 150149440 Zm00001d021370c 150146640 150149440 Zm00001d021370c Zm00001d021370,Zm00001d021371 simMerged
Zm00001d021379_T002.exon4 7 150380281 150380759 Zm00001d021379 150380281 150388648 Zm00001d021378c Zm00001d021378,Zm00001d021379 simMerged
Zm00001d021379_T002.exon4 7 150380281 150380759 Zm00001d021378c 150380281 150388648 Zm00001d021378c Zm00001d021378,Zm00001d021379 simMerged
Zm00001d021379_T002.exon3 7 150380888 150380940 Zm00001d021379 150380281 150388648 Zm00001d021378c Zm00001d021378,Zm00001d021379 simMerged
Zm00001d021379_T002.exon3 7 150380888 150380940 Zm00001d021378c 150380281 150388648 Zm00001d021378c Zm00001d021378,Zm00001d021379 simMerged
Zm00001d021379_T002.exon2 7 150385445 150387526 Zm00001d021379 150380281 150388648 Zm00001d021378c Zm00001d021378,Zm00001d021379 simMerged
Zm00001d021379_T002.exon2 7 150385445 150387526 Zm00001d021378c 150380281 150388648 Zm00001d021378c Zm00001d021378,Zm00001d021379 simMerged
Zm00001d021379_T003.exon1 7 150387628 150388648 Zm00001d021379 150380281 150388648 Zm00001d021378c Zm00001d021378,Zm00001d021379 simMerged
Zm00001d021379_T003.exon1 7 150387628 150388648 Zm00001d021378c 150380281 150388648 Zm00001d021378c Zm00001d021378,Zm00001d021379 simMerged
Zm00001d021384_T004.exon12 7 150583860 150584460 Zm00001d021384 150583860 150593396 Zm00001d021383c Zm00001d021383,Zm00001d021384 simMerged
Zm00001d021384_T004.exon12 7 150583860 150584460 Zm00001d021383c 150583860 150593396 Zm00001d021383c Zm00001d021383,Zm00001d021384 simMerged
Zm00001d021384_T002.exon10 7 150584928 150585136 Zm00001d021384 150583860 150593396 Zm00001d021383c Zm00001d021383,Zm00001d021384 simMerged
Zm00001d021384_T002.exon10 7 150584928 150585136 Zm00001d021383c 150583860 150593396 Zm00001d021383c Zm00001d021383,Zm00001d021384 simMerged
Zm00001d021384_T002.exon9 7 150585455 150585492 Zm00001d021384 150583860 150593396 Zm00001d021383c Zm00001d021383,Zm00001d021384 simMerged
Zm00001d021384_T002.exon9 7 150585455 150585492 Zm00001d021383c 150583860 150593396 Zm00001d021383c Zm00001d021383,Zm00001d021384 simMerged
Zm00001d021384_T004.exon10 7 150585593 150585637 Zm00001d021384 150583860 150593396 Zm00001d021383c Zm00001d021383,Zm00001d021384 simMerged
Zm00001d021384_T004.exon10 7 150585593 150585637 Zm00001d021383c 150583860 150593396 Zm00001d021383c Zm00001d021383,Zm00001d021384 simMerged
Zm00001d021384_T004.exon9 7 150585851 150586057 Zm00001d021384 150583860 150593396 Zm00001d021383c Zm00001d021383,Zm00001d021384 simMerged
Zm00001d021384_T004.exon9 7 150585851 150586057 Zm00001d021383c 150583860 150593396 Zm00001d021383c Zm00001d021383,Zm00001d021384 simMerged
Zm00001d021384_T004.exon7 7 150590305 150590550 Zm00001d021384 150583860 150593396 Zm00001d021383c Zm00001d021383,Zm00001d021384 simMerged
Zm00001d021384_T004.exon7 7 150590305 150590550 Zm00001d021383c 150583860 150593396 Zm00001d021383c Zm00001d021383,Zm00001d021384 simMerged
Zm00001d021384_T004.exon6 7 150590788 150590855 Zm00001d021384 150583860 150593396 Zm00001d021383c Zm00001d021383,Zm00001d021384 simMerged
Zm00001d021384_T004.exon6 7 150590788 150590855 Zm00001d021383c 150583860 150593396 Zm00001d021383c Zm00001d021383,Zm00001d021384 simMerged
Zm00001d021384_T004.exon5 7 150591173 150591277 Zm00001d021384 150583860 150593396 Zm00001d021383c Zm00001d021383,Zm00001d021384 simMerged
Zm00001d021384_T004.exon5 7 150591173 150591277 Zm00001d021383c 150583860 150593396 Zm00001d021383c Zm00001d021383,Zm00001d021384 simMerged
Zm00001d021384_T004.exon4 7 150591410 150591593 Zm00001d021384 150583860 150593396 Zm00001d021383c Zm00001d021383,Zm00001d021384 simMerged
Zm00001d021384_T004.exon4 7 150591410 150591593 Zm00001d021383c 150583860 150593396 Zm00001d021383c Zm00001d021383,Zm00001d021384 simMerged
Zm00001d021384_T002.exon2 7 150591696 150592927 Zm00001d021384 150583860 150593396 Zm00001d021383c Zm00001d021383,Zm00001d021384 simMerged
Zm00001d021384_T002.exon2 7 150591696 150592927 Zm00001d021383c 150583860 150593396 Zm00001d021383c Zm00001d021383,Zm00001d021384 simMerged
Zm00001d021384_T002.exon1 7 150593081 150593396 Zm00001d021384 150583860 150593396 Zm00001d021383c Zm00001d021383,Zm00001d021384 simMerged
Zm00001d021384_T002.exon1 7 150593081 150593396 Zm00001d021383c 150583860 150593396 Zm00001d021383c Zm00001d021383,Zm00001d021384 simMerged
Zm00001d021386_T001.exon1 7 150642387 150642920 Zm00001d021386 150642387 150642920 Zm00001d021385c Zm00001d021385,Zm00001d021386 simMerged
Zm00001d021386_T001.exon1 7 150642387 150642920 Zm00001d021385c 150642387 150642920 Zm00001d021385c Zm00001d021385,Zm00001d021386 simMerged
Zm00001d021390_T005.exon1 7 150688343 150688424 Zm00001d021390 150688343 150693869 Zm00001d021389c Zm00001d021389,Zm00001d021390 simMerged
Zm00001d021390_T005.exon1 7 150688343 150688424 Zm00001d021389c 150688343 150693869 Zm00001d021389c Zm00001d021389,Zm00001d021390 simMerged
Zm00001d021390_T003.exon2 7 150688627 150688776 Zm00001d021390 150688343 150693869 Zm00001d021389c Zm00001d021389,Zm00001d021390 simMerged
Zm00001d021390_T003.exon2 7 150688627 150688776 Zm00001d021389c 150688343 150693869 Zm00001d021389c Zm00001d021389,Zm00001d021390 simMerged
Zm00001d021390_T003.exon3 7 150689241 150689304 Zm00001d021390 150688343 150693869 Zm00001d021389c Zm00001d021389,Zm00001d021390 simMerged
Zm00001d021390_T003.exon3 7 150689241 150689304 Zm00001d021389c 150688343 150693869 Zm00001d021389c Zm00001d021389,Zm00001d021390 simMerged
Zm00001d021390_T003.exon4 7 150690425 150690533 Zm00001d021390 150688343 150693869 Zm00001d021389c Zm00001d021389,Zm00001d021390 simMerged
Zm00001d021390_T003.exon4 7 150690425 150690533 Zm00001d021389c 150688343 150693869 Zm00001d021389c Zm00001d021389,Zm00001d021390 simMerged
Zm00001d021390_T005.exon5 7 150690634 150691454 Zm00001d021390 150688343 150693869 Zm00001d021389c Zm00001d021389,Zm00001d021390 simMerged
Zm00001d021390_T005.exon5 7 150690634 150691454 Zm00001d021389c 150688343 150693869 Zm00001d021389c Zm00001d021389,Zm00001d021390 simMerged
Zm00001d021390_T005.exon6 7 150691547 150691670 Zm00001d021390 150688343 150693869 Zm00001d021389c Zm00001d021389,Zm00001d021390 simMerged
Zm00001d021390_T005.exon6 7 150691547 150691670 Zm00001d021389c 150688343 150693869 Zm00001d021389c Zm00001d021389,Zm00001d021390 simMerged
Zm00001d021390_T005.exon7 7 150691741 150691817 Zm00001d021390 150688343 150693869 Zm00001d021389c Zm00001d021389,Zm00001d021390 simMerged
Zm00001d021390_T005.exon7 7 150691741 150691817 Zm00001d021389c 150688343 150693869 Zm00001d021389c Zm00001d021389,Zm00001d021390 simMerged
Zm00001d021390_T005.exon8 7 150691911 150691963 Zm00001d021390 150688343 150693869 Zm00001d021389c Zm00001d021389,Zm00001d021390 simMerged
Zm00001d021390_T005.exon8 7 150691911 150691963 Zm00001d021389c 150688343 150693869 Zm00001d021389c Zm00001d021389,Zm00001d021390 simMerged
Zm00001d021390_T005.exon9 7 150693207 150693515 Zm00001d021390 150688343 150693869 Zm00001d021389c Zm00001d021389,Zm00001d021390 simMerged
Zm00001d021390_T005.exon9 7 150693207 150693515 Zm00001d021389c 150688343 150693869 Zm00001d021389c Zm00001d021389,Zm00001d021390 simMerged
Zm00001d021390_T005.exon10 7 150693621 150693869 Zm00001d021390 150688343 150693869 Zm00001d021389c Zm00001d021389,Zm00001d021390 simMerged
Zm00001d021390_T005.exon10 7 150693621 150693869 Zm00001d021389c 150688343 150693869 Zm00001d021389c Zm00001d021389,Zm00001d021390 simMerged
Zm00001d021392_T001.exon7 7 150695962 150697403 Zm00001d021392 150695962 150700278 Zm00001d021391c Zm00001d021391,Zm00001d021392 simMerged
Zm00001d021392_T001.exon7 7 150695962 150697403 Zm00001d021391c 150695962 150700278 Zm00001d021391c Zm00001d021391,Zm00001d021392 simMerged
Zm00001d021392_T002.exon6 7 150697513 150697666 Zm00001d021392 150695962 150700278 Zm00001d021391c Zm00001d021391,Zm00001d021392 simMerged
Zm00001d021392_T002.exon6 7 150697513 150697666 Zm00001d021391c 150695962 150700278 Zm00001d021391c Zm00001d021391,Zm00001d021392 simMerged
Zm00001d021392_T002.exon5 7 150697754 150697866 Zm00001d021392 150695962 150700278 Zm00001d021391c Zm00001d021391,Zm00001d021392 simMerged
Zm00001d021392_T002.exon5 7 150697754 150697866 Zm00001d021391c 150695962 150700278 Zm00001d021391c Zm00001d021391,Zm00001d021392 simMerged
Zm00001d021392_T002.exon4 7 150697986 150698091 Zm00001d021392 150695962 150700278 Zm00001d021391c Zm00001d021391,Zm00001d021392 simMerged
Zm00001d021392_T002.exon4 7 150697986 150698091 Zm00001d021391c 150695962 150700278 Zm00001d021391c Zm00001d021391,Zm00001d021392 simMerged
Zm00001d021392_T001.exon3 7 150698936 150698958 Zm00001d021392 150695962 150700278 Zm00001d021391c Zm00001d021391,Zm00001d021392 simMerged
Zm00001d021392_T001.exon3 7 150698936 150698958 Zm00001d021391c 150695962 150700278 Zm00001d021391c Zm00001d021391,Zm00001d021392 simMerged
Zm00001d021392_T002.exon2 7 150699056 150699220 Zm00001d021392 150695962 150700278 Zm00001d021391c Zm00001d021391,Zm00001d021392 simMerged
Zm00001d021392_T002.exon2 7 150699056 150699220 Zm00001d021391c 150695962 150700278 Zm00001d021391c Zm00001d021391,Zm00001d021392 simMerged
Zm00001d021392_T001.exon1 7 150699963 150700278 Zm00001d021392 150695962 150700278 Zm00001d021391c Zm00001d021391,Zm00001d021392 simMerged
Zm00001d021392_T001.exon1 7 150699963 150700278 Zm00001d021391c 150695962 150700278 Zm00001d021391c Zm00001d021391,Zm00001d021392 simMerged
Zm00001d021396_T004.exon1 7 150913785 150913804 Zm00001d021396 150913785 150917902 Zm00001d021395c Zm00001d021395,Zm00001d021396 simMerged
Zm00001d021396_T004.exon1 7 150913785 150913804 Zm00001d021395c 150913785 150917902 Zm00001d021395c Zm00001d021395,Zm00001d021396 simMerged
Zm00001d021396_T004.exon2 7 150913875 150915415 Zm00001d021396 150913785 150917902 Zm00001d021395c Zm00001d021395,Zm00001d021396 simMerged
Zm00001d021396_T004.exon2 7 150913875 150915415 Zm00001d021395c 150913785 150917902 Zm00001d021395c Zm00001d021395,Zm00001d021396 simMerged
Zm00001d021396_T004.exon3 7 150915705 150915741 Zm00001d021396 150913785 150917902 Zm00001d021395c Zm00001d021395,Zm00001d021396 simMerged
Zm00001d021396_T004.exon3 7 150915705 150915741 Zm00001d021395c 150913785 150917902 Zm00001d021395c Zm00001d021395,Zm00001d021396 simMerged
Zm00001d021396_T004.exon4 7 150915899 150917073 Zm00001d021396 150913785 150917902 Zm00001d021395c Zm00001d021395,Zm00001d021396 simMerged
Zm00001d021396_T004.exon4 7 150915899 150917073 Zm00001d021395c 150913785 150917902 Zm00001d021395c Zm00001d021395,Zm00001d021396 simMerged
Zm00001d021396_T004.exon5 7 150917249 150917335 Zm00001d021396 150913785 150917902 Zm00001d021395c Zm00001d021395,Zm00001d021396 simMerged
Zm00001d021396_T004.exon5 7 150917249 150917335 Zm00001d021395c 150913785 150917902 Zm00001d021395c Zm00001d021395,Zm00001d021396 simMerged
Zm00001d021396_T004.exon6 7 150917419 150917902 Zm00001d021396 150913785 150917902 Zm00001d021395c Zm00001d021395,Zm00001d021396 simMerged
Zm00001d021396_T004.exon6 7 150917419 150917902 Zm00001d021395c 150913785 150917902 Zm00001d021395c Zm00001d021395,Zm00001d021396 simMerged
Zm00001d021404_T005.exon1 7 151350755 151354441 Zm00001d021404 151350755 151355434 Zm00001d021403c Zm00001d021403,Zm00001d021404 simMerged
Zm00001d021404_T005.exon1 7 151350755 151354441 Zm00001d021403c 151350755 151355434 Zm00001d021403c Zm00001d021403,Zm00001d021404 simMerged
Zm00001d021404_T005.exon2 7 151354508 151355434 Zm00001d021404 151350755 151355434 Zm00001d021403c Zm00001d021403,Zm00001d021404 simMerged
Zm00001d021404_T005.exon2 7 151354508 151355434 Zm00001d021403c 151350755 151355434 Zm00001d021403c Zm00001d021403,Zm00001d021404 simMerged
Zm00001d021411_T001.exon1 7 151509562 151511832 Zm00001d021411 151509562 151512844 Zm00001d021410c Zm00001d021410,Zm00001d021411 simMerged
Zm00001d021411_T001.exon1 7 151509562 151511832 Zm00001d021410c 151509562 151512844 Zm00001d021410c Zm00001d021410,Zm00001d021411 simMerged
Zm00001d021411_T001.exon2 7 151512044 151512844 Zm00001d021411 151509562 151512844 Zm00001d021410c Zm00001d021410,Zm00001d021411 simMerged
Zm00001d021411_T001.exon2 7 151512044 151512844 Zm00001d021410c 151509562 151512844 Zm00001d021410c Zm00001d021410,Zm00001d021411 simMerged
Zm00001d021417_T001.exon3 7 151554716 151555176 Zm00001d021417 151554716 151557062 Zm00001d021416c Zm00001d021416,Zm00001d021417 simMerged
Zm00001d021417_T001.exon3 7 151554716 151555176 Zm00001d021416c 151554716 151557062 Zm00001d021416c Zm00001d021416,Zm00001d021417 simMerged
Zm00001d021417_T001.exon2 7 151555269 151555376 Zm00001d021417 151554716 151557062 Zm00001d021416c Zm00001d021416,Zm00001d021417 simMerged
Zm00001d021417_T001.exon2 7 151555269 151555376 Zm00001d021416c 151554716 151557062 Zm00001d021416c Zm00001d021416,Zm00001d021417 simMerged
Zm00001d021417_T001.exon1 7 151556861 151557062 Zm00001d021417 151554716 151557062 Zm00001d021416c Zm00001d021416,Zm00001d021417 simMerged
Zm00001d021417_T001.exon1 7 151556861 151557062 Zm00001d021416c 151554716 151557062 Zm00001d021416c Zm00001d021416,Zm00001d021417 simMerged
Zm00001d021420_T002.exon1 7 151700876 151701226 Zm00001d021420 151700876 151704004 Zm00001d021419c Zm00001d021419,Zm00001d021420 simMerged
Zm00001d021420_T002.exon1 7 151700876 151701226 Zm00001d021419c 151700876 151704004 Zm00001d021419c Zm00001d021419,Zm00001d021420 simMerged
Zm00001d021420_T003.exon2 7 151701764 151701895 Zm00001d021420 151700876 151704004 Zm00001d021419c Zm00001d021419,Zm00001d021420 simMerged
Zm00001d021420_T003.exon2 7 151701764 151701895 Zm00001d021419c 151700876 151704004 Zm00001d021419c Zm00001d021419,Zm00001d021420 simMerged
Zm00001d021420_T003.exon3 7 151702271 151702347 Zm00001d021420 151700876 151704004 Zm00001d021419c Zm00001d021419,Zm00001d021420 simMerged
Zm00001d021420_T003.exon3 7 151702271 151702347 Zm00001d021419c 151700876 151704004 Zm00001d021419c Zm00001d021419,Zm00001d021420 simMerged
Zm00001d021420_T003.exon4 7 151702772 151702907 Zm00001d021420 151700876 151704004 Zm00001d021419c Zm00001d021419,Zm00001d021420 simMerged
Zm00001d021420_T003.exon4 7 151702772 151702907 Zm00001d021419c 151700876 151704004 Zm00001d021419c Zm00001d021419,Zm00001d021420 simMerged
Zm00001d021420_T001.exon5 7 151702995 151703138 Zm00001d021420 151700876 151704004 Zm00001d021419c Zm00001d021419,Zm00001d021420 simMerged
Zm00001d021420_T001.exon5 7 151702995 151703138 Zm00001d021419c 151700876 151704004 Zm00001d021419c Zm00001d021419,Zm00001d021420 simMerged
Zm00001d021420_T001.exon6 7 151703241 151703299 Zm00001d021420 151700876 151704004 Zm00001d021419c Zm00001d021419,Zm00001d021420 simMerged
Zm00001d021420_T001.exon6 7 151703241 151703299 Zm00001d021419c 151700876 151704004 Zm00001d021419c Zm00001d021419,Zm00001d021420 simMerged
Zm00001d021420_T001.exon7 7 151703541 151704004 Zm00001d021420 151700876 151704004 Zm00001d021419c Zm00001d021419,Zm00001d021420 simMerged
Zm00001d021420_T001.exon7 7 151703541 151704004 Zm00001d021419c 151700876 151704004 Zm00001d021419c Zm00001d021419,Zm00001d021420 simMerged
Zm00001d021422_T001.exon1 7 151786254 151786667 Zm00001d021422 151786254 151786667 Zm00001d021421c Zm00001d021421,Zm00001d021422 simMerged
Zm00001d021422_T001.exon1 7 151786254 151786667 Zm00001d021421c 151786254 151786667 Zm00001d021421c Zm00001d021421,Zm00001d021422 simMerged
Zm00001d021424_T001.exon3 7 151795011 151795786 Zm00001d021424 151795011 151797484 Zm00001d021423c Zm00001d021423,Zm00001d021424 simMerged
Zm00001d021424_T001.exon3 7 151795011 151795786 Zm00001d021423c 151795011 151797484 Zm00001d021423c Zm00001d021423,Zm00001d021424 simMerged
Zm00001d021424_T001.exon2 7 151796548 151796828 Zm00001d021424 151795011 151797484 Zm00001d021423c Zm00001d021423,Zm00001d021424 simMerged
Zm00001d021424_T001.exon2 7 151796548 151796828 Zm00001d021423c 151795011 151797484 Zm00001d021423c Zm00001d021423,Zm00001d021424 simMerged
Zm00001d021424_T001.exon1 7 151797022 151797484 Zm00001d021424 151795011 151797484 Zm00001d021423c Zm00001d021423,Zm00001d021424 simMerged
Zm00001d021424_T001.exon1 7 151797022 151797484 Zm00001d021423c 151795011 151797484 Zm00001d021423c Zm00001d021423,Zm00001d021424 simMerged
Zm00001d021426_T002.exon1 7 151842895 151843011 Zm00001d021426 151842895 151845660 Zm00001d021425c Zm00001d021425,Zm00001d021426 simMerged
Zm00001d021426_T002.exon1 7 151842895 151843011 Zm00001d021425c 151842895 151845660 Zm00001d021425c Zm00001d021425,Zm00001d021426 simMerged
Zm00001d021426_T002.exon2 7 151843129 151843466 Zm00001d021426 151842895 151845660 Zm00001d021425c Zm00001d021425,Zm00001d021426 simMerged
Zm00001d021426_T002.exon2 7 151843129 151843466 Zm00001d021425c 151842895 151845660 Zm00001d021425c Zm00001d021425,Zm00001d021426 simMerged
Zm00001d021426_T001.exon3 7 151843582 151843785 Zm00001d021426 151842895 151845660 Zm00001d021425c Zm00001d021425,Zm00001d021426 simMerged
Zm00001d021426_T001.exon3 7 151843582 151843785 Zm00001d021425c 151842895 151845660 Zm00001d021425c Zm00001d021425,Zm00001d021426 simMerged
Zm00001d021426_T001.exon4 7 151844044 151844127 Zm00001d021426 151842895 151845660 Zm00001d021425c Zm00001d021425,Zm00001d021426 simMerged
Zm00001d021426_T001.exon4 7 151844044 151844127 Zm00001d021425c 151842895 151845660 Zm00001d021425c Zm00001d021425,Zm00001d021426 simMerged
Zm00001d021426_T001.exon5 7 151844715 151844796 Zm00001d021426 151842895 151845660 Zm00001d021425c Zm00001d021425,Zm00001d021426 simMerged
Zm00001d021426_T001.exon5 7 151844715 151844796 Zm00001d021425c 151842895 151845660 Zm00001d021425c Zm00001d021425,Zm00001d021426 simMerged
Zm00001d021426_T001.exon6 7 151844877 151845003 Zm00001d021426 151842895 151845660 Zm00001d021425c Zm00001d021425,Zm00001d021426 simMerged
Zm00001d021426_T001.exon6 7 151844877 151845003 Zm00001d021425c 151842895 151845660 Zm00001d021425c Zm00001d021425,Zm00001d021426 simMerged
Zm00001d021426_T002.exon7 7 151845195 151845660 Zm00001d021426 151842895 151845660 Zm00001d021425c Zm00001d021425,Zm00001d021426 simMerged
Zm00001d021426_T002.exon7 7 151845195 151845660 Zm00001d021425c 151842895 151845660 Zm00001d021425c Zm00001d021425,Zm00001d021426 simMerged
Zm00001d021431_T001.exon1 7 151992711 151993103 Zm00001d021431 151992711 151993103 Zm00001d021430c Zm00001d021430,Zm00001d021431 simMerged
Zm00001d021431_T001.exon1 7 151992711 151993103 Zm00001d021430c 151992711 151993103 Zm00001d021430c Zm00001d021430,Zm00001d021431 simMerged
Zm00001d021438_T019.exon1 7 152292408 152293074 Zm00001d021438 152292408 152297923 Zm00001d021437c Zm00001d021437,Zm00001d021438 simMerged
Zm00001d021438_T019.exon1 7 152292408 152293074 Zm00001d021437c 152292408 152297923 Zm00001d021437c Zm00001d021437,Zm00001d021438 simMerged
Zm00001d021438_T019.exon2 7 152293166 152293211 Zm00001d021438 152292408 152297923 Zm00001d021437c Zm00001d021437,Zm00001d021438 simMerged
Zm00001d021438_T019.exon2 7 152293166 152293211 Zm00001d021437c 152292408 152297923 Zm00001d021437c Zm00001d021437,Zm00001d021438 simMerged
Zm00001d021438_T019.exon3 7 152293309 152295931 Zm00001d021438 152292408 152297923 Zm00001d021437c Zm00001d021437,Zm00001d021438 simMerged
Zm00001d021438_T019.exon3 7 152293309 152295931 Zm00001d021437c 152292408 152297923 Zm00001d021437c Zm00001d021437,Zm00001d021438 simMerged
Zm00001d021438_T005.exon7 7 152296017 152296416 Zm00001d021438 152292408 152297923 Zm00001d021437c Zm00001d021437,Zm00001d021438 simMerged
Zm00001d021438_T005.exon7 7 152296017 152296416 Zm00001d021437c 152292408 152297923 Zm00001d021437c Zm00001d021437,Zm00001d021438 simMerged
Zm00001d021438_T005.exon8 7 152296569 152296724 Zm00001d021438 152292408 152297923 Zm00001d021437c Zm00001d021437,Zm00001d021438 simMerged
Zm00001d021438_T005.exon8 7 152296569 152296724 Zm00001d021437c 152292408 152297923 Zm00001d021437c Zm00001d021437,Zm00001d021438 simMerged
Zm00001d021438_T005.exon9 7 152296860 152297358 Zm00001d021438 152292408 152297923 Zm00001d021437c Zm00001d021437,Zm00001d021438 simMerged
Zm00001d021438_T005.exon9 7 152296860 152297358 Zm00001d021437c 152292408 152297923 Zm00001d021437c Zm00001d021437,Zm00001d021438 simMerged
Zm00001d021438_T019.exon7 7 152297470 152297923 Zm00001d021438 152292408 152297923 Zm00001d021437c Zm00001d021437,Zm00001d021438 simMerged
Zm00001d021438_T019.exon7 7 152297470 152297923 Zm00001d021437c 152292408 152297923 Zm00001d021437c Zm00001d021437,Zm00001d021438 simMerged
Zm00001d021442_T019.exon5 7 152335993 152337498 Zm00001d021442 152335993 152340946 Zm00001d021441c Zm00001d021441,Zm00001d021442 simMerged
Zm00001d021442_T019.exon5 7 152335993 152337498 Zm00001d021441c 152335993 152340946 Zm00001d021441c Zm00001d021441,Zm00001d021442 simMerged
Zm00001d021442_T018.exon3 7 152337778 152339224 Zm00001d021442 152335993 152340946 Zm00001d021441c Zm00001d021441,Zm00001d021442 simMerged
Zm00001d021442_T018.exon3 7 152337778 152339224 Zm00001d021441c 152335993 152340946 Zm00001d021441c Zm00001d021441,Zm00001d021442 simMerged
Zm00001d021442_T018.exon2 7 152339665 152339723 Zm00001d021442 152335993 152340946 Zm00001d021441c Zm00001d021441,Zm00001d021442 simMerged
Zm00001d021442_T018.exon2 7 152339665 152339723 Zm00001d021441c 152335993 152340946 Zm00001d021441c Zm00001d021441,Zm00001d021442 simMerged
Zm00001d021442_T018.exon1 7 152339932 152340946 Zm00001d021442 152335993 152340946 Zm00001d021441c Zm00001d021441,Zm00001d021442 simMerged
Zm00001d021442_T018.exon1 7 152339932 152340946 Zm00001d021441c 152335993 152340946 Zm00001d021441c Zm00001d021441,Zm00001d021442 simMerged
Zm00001d021444_T001.exon1 7 152348851 152349415 Zm00001d021444 152348851 152351171 Zm00001d021443c Zm00001d021443,Zm00001d021444 simMerged
Zm00001d021444_T001.exon1 7 152348851 152349415 Zm00001d021443c 152348851 152351171 Zm00001d021443c Zm00001d021443,Zm00001d021444 simMerged
Zm00001d021444_T001.exon2 7 152349524 152349758 Zm00001d021444 152348851 152351171 Zm00001d021443c Zm00001d021443,Zm00001d021444 simMerged
Zm00001d021444_T001.exon2 7 152349524 152349758 Zm00001d021443c 152348851 152351171 Zm00001d021443c Zm00001d021443,Zm00001d021444 simMerged
Zm00001d021444_T001.exon3 7 152349851 152350026 Zm00001d021444 152348851 152351171 Zm00001d021443c Zm00001d021443,Zm00001d021444 simMerged
Zm00001d021444_T001.exon3 7 152349851 152350026 Zm00001d021443c 152348851 152351171 Zm00001d021443c Zm00001d021443,Zm00001d021444 simMerged
Zm00001d021444_T001.exon4 7 152350117 152350475 Zm00001d021444 152348851 152351171 Zm00001d021443c Zm00001d021443,Zm00001d021444 simMerged
Zm00001d021444_T001.exon4 7 152350117 152350475 Zm00001d021443c 152348851 152351171 Zm00001d021443c Zm00001d021443,Zm00001d021444 simMerged
Zm00001d021444_T001.exon5 7 152350598 152350988 Zm00001d021444 152348851 152351171 Zm00001d021443c Zm00001d021443,Zm00001d021444 simMerged
Zm00001d021444_T001.exon5 7 152350598 152350988 Zm00001d021443c 152348851 152351171 Zm00001d021443c Zm00001d021443,Zm00001d021444 simMerged
Zm00001d021444_T001.exon6 7 152351134 152351171 Zm00001d021444 152348851 152351171 Zm00001d021443c Zm00001d021443,Zm00001d021444 simMerged
Zm00001d021444_T001.exon6 7 152351134 152351171 Zm00001d021443c 152348851 152351171 Zm00001d021443c Zm00001d021443,Zm00001d021444 simMerged
Zm00001d021448_T002.exon10 7 152385950 152386625 Zm00001d021448 152385950 152390797 Zm00001d021447c Zm00001d021447,Zm00001d021448 simMerged
Zm00001d021448_T002.exon10 7 152385950 152386625 Zm00001d021447c 152385950 152390797 Zm00001d021447c Zm00001d021447,Zm00001d021448 simMerged
Zm00001d021448_T001.exon5 7 152386714 152388749 Zm00001d021448 152385950 152390797 Zm00001d021447c Zm00001d021447,Zm00001d021448 simMerged
Zm00001d021448_T001.exon5 7 152386714 152388749 Zm00001d021447c 152385950 152390797 Zm00001d021447c Zm00001d021447,Zm00001d021448 simMerged
Zm00001d021448_T001.exon4 7 152388850 152388938 Zm00001d021448 152385950 152390797 Zm00001d021447c Zm00001d021447,Zm00001d021448 simMerged
Zm00001d021448_T001.exon4 7 152388850 152388938 Zm00001d021447c 152385950 152390797 Zm00001d021447c Zm00001d021447,Zm00001d021448 simMerged
Zm00001d021448_T001.exon3 7 152389746 152389822 Zm00001d021448 152385950 152390797 Zm00001d021447c Zm00001d021447,Zm00001d021448 simMerged
Zm00001d021448_T001.exon3 7 152389746 152389822 Zm00001d021447c 152385950 152390797 Zm00001d021447c Zm00001d021447,Zm00001d021448 simMerged
Zm00001d021448_T001.exon2 7 152390027 152390411 Zm00001d021448 152385950 152390797 Zm00001d021447c Zm00001d021447,Zm00001d021448 simMerged
Zm00001d021448_T001.exon2 7 152390027 152390411 Zm00001d021447c 152385950 152390797 Zm00001d021447c Zm00001d021447,Zm00001d021448 simMerged
Zm00001d021448_T001.exon1 7 152390512 152390797 Zm00001d021448 152385950 152390797 Zm00001d021447c Zm00001d021447,Zm00001d021448 simMerged
Zm00001d021448_T001.exon1 7 152390512 152390797 Zm00001d021447c 152385950 152390797 Zm00001d021447c Zm00001d021447,Zm00001d021448 simMerged
Zm00001d021452_T001.exon6 7 152567607 152569279 Zm00001d021452 152567607 152573233 Zm00001d021451c Zm00001d021451,Zm00001d021452 simMerged
Zm00001d021452_T001.exon6 7 152567607 152569279 Zm00001d021451c 152567607 152573233 Zm00001d021451c Zm00001d021451,Zm00001d021452 simMerged
Zm00001d021452_T017.exon4 7 152570065 152570288 Zm00001d021452 152567607 152573233 Zm00001d021451c Zm00001d021451,Zm00001d021452 simMerged
Zm00001d021452_T017.exon4 7 152570065 152570288 Zm00001d021451c 152567607 152573233 Zm00001d021451c Zm00001d021451,Zm00001d021452 simMerged
Zm00001d021452_T001.exon4 7 152570674 152570750 Zm00001d021452 152567607 152573233 Zm00001d021451c Zm00001d021451,Zm00001d021452 simMerged
Zm00001d021452_T001.exon4 7 152570674 152570750 Zm00001d021451c 152567607 152573233 Zm00001d021451c Zm00001d021451,Zm00001d021452 simMerged
Zm00001d021452_T001.exon3 7 152570850 152570880 Zm00001d021452 152567607 152573233 Zm00001d021451c Zm00001d021451,Zm00001d021452 simMerged
Zm00001d021452_T001.exon3 7 152570850 152570880 Zm00001d021451c 152567607 152573233 Zm00001d021451c Zm00001d021451,Zm00001d021452 simMerged
Zm00001d021452_T017.exon3 7 152570984 152571129 Zm00001d021452 152567607 152573233 Zm00001d021451c Zm00001d021451,Zm00001d021452 simMerged
Zm00001d021452_T017.exon3 7 152570984 152571129 Zm00001d021451c 152567607 152573233 Zm00001d021451c Zm00001d021451,Zm00001d021452 simMerged
Zm00001d021452_T001.exon1 7 152571225 152573233 Zm00001d021452 152567607 152573233 Zm00001d021451c Zm00001d021451,Zm00001d021452 simMerged
Zm00001d021452_T001.exon1 7 152571225 152573233 Zm00001d021451c 152567607 152573233 Zm00001d021451c Zm00001d021451,Zm00001d021452 simMerged
Zm00001d021456_T001.exon1 7 152644791 152645267 Zm00001d021456 152644791 152645267 Zm00001d021455c Zm00001d021455,Zm00001d021456 simMerged
Zm00001d021456_T001.exon1 7 152644791 152645267 Zm00001d021455c 152644791 152645267 Zm00001d021455c Zm00001d021455,Zm00001d021456 simMerged
Zm00001d021461_T001.exon1 7 152741608 152741888 Zm00001d021461 152741608 152744548 Zm00001d021460c Zm00001d021460,Zm00001d021461 simMerged
Zm00001d021461_T001.exon1 7 152741608 152741888 Zm00001d021460c 152741608 152744548 Zm00001d021460c Zm00001d021460,Zm00001d021461 simMerged
Zm00001d021461_T001.exon2 7 152742002 152743012 Zm00001d021461 152741608 152744548 Zm00001d021460c Zm00001d021460,Zm00001d021461 simMerged
Zm00001d021461_T001.exon2 7 152742002 152743012 Zm00001d021460c 152741608 152744548 Zm00001d021460c Zm00001d021460,Zm00001d021461 simMerged
Zm00001d021461_T001.exon3 7 152743096 152744548 Zm00001d021461 152741608 152744548 Zm00001d021460c Zm00001d021460,Zm00001d021461 simMerged
Zm00001d021461_T001.exon3 7 152743096 152744548 Zm00001d021460c 152741608 152744548 Zm00001d021460c Zm00001d021460,Zm00001d021461 simMerged
Zm00001d021464_T002.exon1 7 152793032 152793490 Zm00001d021464 152793032 152797189 Zm00001d021463c Zm00001d021463,Zm00001d021464 simMerged
Zm00001d021464_T002.exon1 7 152793032 152793490 Zm00001d021463c 152793032 152797189 Zm00001d021463c Zm00001d021463,Zm00001d021464 simMerged
Zm00001d021464_T005.exon3 7 152793565 152793720 Zm00001d021464 152793032 152797189 Zm00001d021463c Zm00001d021463,Zm00001d021464 simMerged
Zm00001d021464_T005.exon3 7 152793565 152793720 Zm00001d021463c 152793032 152797189 Zm00001d021463c Zm00001d021463,Zm00001d021464 simMerged
Zm00001d021464_T005.exon4 7 152793786 152794330 Zm00001d021464 152793032 152797189 Zm00001d021463c Zm00001d021463,Zm00001d021464 simMerged
Zm00001d021464_T005.exon4 7 152793786 152794330 Zm00001d021463c 152793032 152797189 Zm00001d021463c Zm00001d021463,Zm00001d021464 simMerged
Zm00001d021464_T005.exon5 7 152795697 152796047 Zm00001d021464 152793032 152797189 Zm00001d021463c Zm00001d021463,Zm00001d021464 simMerged
Zm00001d021464_T005.exon5 7 152795697 152796047 Zm00001d021463c 152793032 152797189 Zm00001d021463c Zm00001d021463,Zm00001d021464 simMerged
Zm00001d021464_T005.exon6 7 152796170 152797189 Zm00001d021464 152793032 152797189 Zm00001d021463c Zm00001d021463,Zm00001d021464 simMerged
Zm00001d021464_T005.exon6 7 152796170 152797189 Zm00001d021463c 152793032 152797189 Zm00001d021463c Zm00001d021463,Zm00001d021464 simMerged
Zm00001d021482_T001.exon3 7 153388884 153389710 Zm00001d021482 153388884 153390575 Zm00001d021481c Zm00001d021481,Zm00001d021482 simMerged
Zm00001d021482_T001.exon3 7 153388884 153389710 Zm00001d021481c 153388884 153390575 Zm00001d021481c Zm00001d021481,Zm00001d021482 simMerged
Zm00001d021482_T002.exon1 7 153389973 153390575 Zm00001d021482 153388884 153390575 Zm00001d021481c Zm00001d021481,Zm00001d021482 simMerged
Zm00001d021482_T002.exon1 7 153389973 153390575 Zm00001d021481c 153388884 153390575 Zm00001d021481c Zm00001d021481,Zm00001d021482 simMerged
Zm00001d021488_T011.exon1 7 153825141 153825303 Zm00001d021488 153825141 153861465 Zm00001d021487c Zm00001d021487,Zm00001d021488 simMerged
Zm00001d021488_T011.exon1 7 153825141 153825303 Zm00001d021487c 153825141 153861465 Zm00001d021487c Zm00001d021487,Zm00001d021488 simMerged
Zm00001d021488_T006.exon2 7 153826797 153826907 Zm00001d021488 153825141 153861465 Zm00001d021487c Zm00001d021487,Zm00001d021488 simMerged
Zm00001d021488_T006.exon2 7 153826797 153826907 Zm00001d021487c 153825141 153861465 Zm00001d021487c Zm00001d021487,Zm00001d021488 simMerged
Zm00001d021488_T006.exon3 7 153827180 153827298 Zm00001d021488 153825141 153861465 Zm00001d021487c Zm00001d021487,Zm00001d021488 simMerged
Zm00001d021488_T006.exon3 7 153827180 153827298 Zm00001d021487c 153825141 153861465 Zm00001d021487c Zm00001d021487,Zm00001d021488 simMerged
Zm00001d021488_T006.exon4 7 153836272 153836318 Zm00001d021488 153825141 153861465 Zm00001d021487c Zm00001d021487,Zm00001d021488 simMerged
Zm00001d021488_T006.exon4 7 153836272 153836318 Zm00001d021487c 153825141 153861465 Zm00001d021487c Zm00001d021487,Zm00001d021488 simMerged
Zm00001d021488_T011.exon5 7 153836428 153836494 Zm00001d021488 153825141 153861465 Zm00001d021487c Zm00001d021487,Zm00001d021488 simMerged
Zm00001d021488_T011.exon5 7 153836428 153836494 Zm00001d021487c 153825141 153861465 Zm00001d021487c Zm00001d021487,Zm00001d021488 simMerged
Zm00001d021488_T011.exon6 7 153836572 153836659 Zm00001d021488 153825141 153861465 Zm00001d021487c Zm00001d021487,Zm00001d021488 simMerged
Zm00001d021488_T011.exon6 7 153836572 153836659 Zm00001d021487c 153825141 153861465 Zm00001d021487c Zm00001d021487,Zm00001d021488 simMerged
Zm00001d021488_T017.exon6 7 153854731 153854839 Zm00001d021488 153825141 153861465 Zm00001d021487c Zm00001d021487,Zm00001d021488 simMerged
Zm00001d021488_T017.exon6 7 153854731 153854839 Zm00001d021487c 153825141 153861465 Zm00001d021487c Zm00001d021487,Zm00001d021488 simMerged
Zm00001d021488_T011.exon8 7 153855645 153860695 Zm00001d021488 153825141 153861465 Zm00001d021487c Zm00001d021487,Zm00001d021488 simMerged
Zm00001d021488_T011.exon8 7 153855645 153860695 Zm00001d021487c 153825141 153861465 Zm00001d021487c Zm00001d021487,Zm00001d021488 simMerged
Zm00001d021488_T020.exon9 7 153860948 153861053 Zm00001d021488 153825141 153861465 Zm00001d021487c Zm00001d021487,Zm00001d021488 simMerged
Zm00001d021488_T020.exon9 7 153860948 153861053 Zm00001d021487c 153825141 153861465 Zm00001d021487c Zm00001d021487,Zm00001d021488 simMerged
Zm00001d021488_T011.exon10 7 153861162 153861465 Zm00001d021488 153825141 153861465 Zm00001d021487c Zm00001d021487,Zm00001d021488 simMerged
Zm00001d021488_T011.exon10 7 153861162 153861465 Zm00001d021487c 153825141 153861465 Zm00001d021487c Zm00001d021487,Zm00001d021488 simMerged
Zm00001d021495_T001.exon2 7 154114242 154114727 Zm00001d021495 154114242 154115022 Zm00001d021494c Zm00001d021494,Zm00001d021495 simMerged
Zm00001d021495_T001.exon2 7 154114242 154114727 Zm00001d021494c 154114242 154115022 Zm00001d021494c Zm00001d021494,Zm00001d021495 simMerged
Zm00001d021495_T001.exon1 7 154114798 154115022 Zm00001d021495 154114242 154115022 Zm00001d021494c Zm00001d021494,Zm00001d021495 simMerged
Zm00001d021495_T001.exon1 7 154114798 154115022 Zm00001d021494c 154114242 154115022 Zm00001d021494c Zm00001d021494,Zm00001d021495 simMerged
Zm00001d021498_T001.exon11 7 154121091 154121796 Zm00001d021498 154121091 154131349 Zm00001d021497c Zm00001d021497,Zm00001d021498 simMerged
Zm00001d021498_T001.exon11 7 154121091 154121796 Zm00001d021497c 154121091 154131349 Zm00001d021497c Zm00001d021497,Zm00001d021498 simMerged
Zm00001d021498_T004.exon7 7 154121889 154123602 Zm00001d021498 154121091 154131349 Zm00001d021497c Zm00001d021497,Zm00001d021498 simMerged
Zm00001d021498_T004.exon7 7 154121889 154123602 Zm00001d021497c 154121091 154131349 Zm00001d021497c Zm00001d021497,Zm00001d021498 simMerged
Zm00001d021498_T004.exon6 7 154124668 154124735 Zm00001d021498 154121091 154131349 Zm00001d021497c Zm00001d021497,Zm00001d021498 simMerged
Zm00001d021498_T004.exon6 7 154124668 154124735 Zm00001d021497c 154121091 154131349 Zm00001d021497c Zm00001d021497,Zm00001d021498 simMerged
Zm00001d021498_T004.exon5 7 154124821 154124958 Zm00001d021498 154121091 154131349 Zm00001d021497c Zm00001d021497,Zm00001d021498 simMerged
Zm00001d021498_T004.exon5 7 154124821 154124958 Zm00001d021497c 154121091 154131349 Zm00001d021497c Zm00001d021497,Zm00001d021498 simMerged
Zm00001d021498_T004.exon4 7 154125056 154125213 Zm00001d021498 154121091 154131349 Zm00001d021497c Zm00001d021497,Zm00001d021498 simMerged
Zm00001d021498_T004.exon4 7 154125056 154125213 Zm00001d021497c 154121091 154131349 Zm00001d021497c Zm00001d021497,Zm00001d021498 simMerged
Zm00001d021498_T004.exon3 7 154125997 154127323 Zm00001d021498 154121091 154131349 Zm00001d021497c Zm00001d021497,Zm00001d021498 simMerged
Zm00001d021498_T004.exon3 7 154125997 154127323 Zm00001d021497c 154121091 154131349 Zm00001d021497c Zm00001d021497,Zm00001d021498 simMerged
Zm00001d021498_T004.exon2 7 154127391 154129974 Zm00001d021498 154121091 154131349 Zm00001d021497c Zm00001d021497,Zm00001d021498 simMerged
Zm00001d021498_T004.exon2 7 154127391 154129974 Zm00001d021497c 154121091 154131349 Zm00001d021497c Zm00001d021497,Zm00001d021498 simMerged
Zm00001d021498_T004.exon1 7 154130915 154131349 Zm00001d021498 154121091 154131349 Zm00001d021497c Zm00001d021497,Zm00001d021498 simMerged
Zm00001d021498_T004.exon1 7 154130915 154131349 Zm00001d021497c 154121091 154131349 Zm00001d021497c Zm00001d021497,Zm00001d021498 simMerged
Zm00001d021501_T001.exon4 7 154169452 154169865 Zm00001d021501 154169452 154171237 Zm00001d021500c Zm00001d021500,Zm00001d021501 simMerged
Zm00001d021501_T001.exon4 7 154169452 154169865 Zm00001d021500c 154169452 154171237 Zm00001d021500c Zm00001d021500,Zm00001d021501 simMerged
Zm00001d021501_T001.exon3 7 154170552 154170558 Zm00001d021501 154169452 154171237 Zm00001d021500c Zm00001d021500,Zm00001d021501 simMerged
Zm00001d021501_T001.exon3 7 154170552 154170558 Zm00001d021500c 154169452 154171237 Zm00001d021500c Zm00001d021500,Zm00001d021501 simMerged
Zm00001d021501_T001.exon2 7 154170920 154171077 Zm00001d021501 154169452 154171237 Zm00001d021500c Zm00001d021500,Zm00001d021501 simMerged
Zm00001d021501_T001.exon2 7 154170920 154171077 Zm00001d021500c 154169452 154171237 Zm00001d021500c Zm00001d021500,Zm00001d021501 simMerged
Zm00001d021501_T001.exon1 7 154171190 154171237 Zm00001d021501 154169452 154171237 Zm00001d021500c Zm00001d021500,Zm00001d021501 simMerged
Zm00001d021501_T001.exon1 7 154171190 154171237 Zm00001d021500c 154169452 154171237 Zm00001d021500c Zm00001d021500,Zm00001d021501 simMerged
Zm00001d021503_T001.exon9 7 154183925 154184193 Zm00001d021503 154183925 154186059 Zm00001d021502c Zm00001d021502,Zm00001d021503 simMerged
Zm00001d021503_T001.exon9 7 154183925 154184193 Zm00001d021502c 154183925 154186059 Zm00001d021502c Zm00001d021502,Zm00001d021503 simMerged
Zm00001d021503_T001.exon8 7 154184353 154184456 Zm00001d021503 154183925 154186059 Zm00001d021502c Zm00001d021502,Zm00001d021503 simMerged
Zm00001d021503_T001.exon8 7 154184353 154184456 Zm00001d021502c 154183925 154186059 Zm00001d021502c Zm00001d021502,Zm00001d021503 simMerged
Zm00001d021503_T001.exon7 7 154184533 154184649 Zm00001d021503 154183925 154186059 Zm00001d021502c Zm00001d021502,Zm00001d021503 simMerged
Zm00001d021503_T001.exon7 7 154184533 154184649 Zm00001d021502c 154183925 154186059 Zm00001d021502c Zm00001d021502,Zm00001d021503 simMerged
Zm00001d021503_T001.exon6 7 154184916 154184972 Zm00001d021503 154183925 154186059 Zm00001d021502c Zm00001d021502,Zm00001d021503 simMerged
Zm00001d021503_T001.exon6 7 154184916 154184972 Zm00001d021502c 154183925 154186059 Zm00001d021502c Zm00001d021502,Zm00001d021503 simMerged
Zm00001d021503_T001.exon5 7 154185199 154185307 Zm00001d021503 154183925 154186059 Zm00001d021502c Zm00001d021502,Zm00001d021503 simMerged
Zm00001d021503_T001.exon5 7 154185199 154185307 Zm00001d021502c 154183925 154186059 Zm00001d021502c Zm00001d021502,Zm00001d021503 simMerged
Zm00001d021503_T001.exon4 7 154185372 154185444 Zm00001d021503 154183925 154186059 Zm00001d021502c Zm00001d021502,Zm00001d021503 simMerged
Zm00001d021503_T001.exon4 7 154185372 154185444 Zm00001d021502c 154183925 154186059 Zm00001d021502c Zm00001d021502,Zm00001d021503 simMerged
Zm00001d021503_T001.exon3 7 154185545 154185638 Zm00001d021503 154183925 154186059 Zm00001d021502c Zm00001d021502,Zm00001d021503 simMerged
Zm00001d021503_T001.exon3 7 154185545 154185638 Zm00001d021502c 154183925 154186059 Zm00001d021502c Zm00001d021502,Zm00001d021503 simMerged
Zm00001d021503_T001.exon2 7 154185715 154185795 Zm00001d021503 154183925 154186059 Zm00001d021502c Zm00001d021502,Zm00001d021503 simMerged
Zm00001d021503_T001.exon2 7 154185715 154185795 Zm00001d021502c 154183925 154186059 Zm00001d021502c Zm00001d021502,Zm00001d021503 simMerged
Zm00001d021503_T001.exon1 7 154186000 154186059 Zm00001d021503 154183925 154186059 Zm00001d021502c Zm00001d021502,Zm00001d021503 simMerged
Zm00001d021503_T001.exon1 7 154186000 154186059 Zm00001d021502c 154183925 154186059 Zm00001d021502c Zm00001d021502,Zm00001d021503 simMerged
Zm00001d021508_T001.exon1 7 154481841 154481914 Zm00001d021508 154481841 154484342 Zm00001d021507c Zm00001d021507,Zm00001d021508 simMerged
Zm00001d021508_T001.exon1 7 154481841 154481914 Zm00001d021507c 154481841 154484342 Zm00001d021507c Zm00001d021507,Zm00001d021508 simMerged
Zm00001d021508_T001.exon2 7 154481998 154482164 Zm00001d021508 154481841 154484342 Zm00001d021507c Zm00001d021507,Zm00001d021508 simMerged
Zm00001d021508_T001.exon2 7 154481998 154482164 Zm00001d021507c 154481841 154484342 Zm00001d021507c Zm00001d021507,Zm00001d021508 simMerged
Zm00001d021508_T001.exon3 7 154483454 154483651 Zm00001d021508 154481841 154484342 Zm00001d021507c Zm00001d021507,Zm00001d021508 simMerged
Zm00001d021508_T001.exon3 7 154483454 154483651 Zm00001d021507c 154481841 154484342 Zm00001d021507c Zm00001d021507,Zm00001d021508 simMerged
Zm00001d021508_T001.exon4 7 154483755 154484342 Zm00001d021508 154481841 154484342 Zm00001d021507c Zm00001d021507,Zm00001d021508 simMerged
Zm00001d021508_T001.exon4 7 154483755 154484342 Zm00001d021507c 154481841 154484342 Zm00001d021507c Zm00001d021507,Zm00001d021508 simMerged
Zm00001d021519_T001.exon1 7 154989542 154990435 Zm00001d021519 154989542 154995305 Zm00001d021518c Zm00001d021518,Zm00001d021519 simMerged
Zm00001d021519_T001.exon1 7 154989542 154990435 Zm00001d021518c 154989542 154995305 Zm00001d021518c Zm00001d021518,Zm00001d021519 simMerged
Zm00001d021519_T001.exon2 7 154991653 154991750 Zm00001d021519 154989542 154995305 Zm00001d021518c Zm00001d021518,Zm00001d021519 simMerged
Zm00001d021519_T001.exon2 7 154991653 154991750 Zm00001d021518c 154989542 154995305 Zm00001d021518c Zm00001d021518,Zm00001d021519 simMerged
Zm00001d021519_T001.exon3 7 154991834 154992004 Zm00001d021519 154989542 154995305 Zm00001d021518c Zm00001d021518,Zm00001d021519 simMerged
Zm00001d021519_T001.exon3 7 154991834 154992004 Zm00001d021518c 154989542 154995305 Zm00001d021518c Zm00001d021518,Zm00001d021519 simMerged
Zm00001d021519_T001.exon4 7 154993137 154993237 Zm00001d021519 154989542 154995305 Zm00001d021518c Zm00001d021518,Zm00001d021519 simMerged
Zm00001d021519_T001.exon4 7 154993137 154993237 Zm00001d021518c 154989542 154995305 Zm00001d021518c Zm00001d021518,Zm00001d021519 simMerged
Zm00001d021519_T001.exon5 7 154993323 154993458 Zm00001d021519 154989542 154995305 Zm00001d021518c Zm00001d021518,Zm00001d021519 simMerged
Zm00001d021519_T001.exon5 7 154993323 154993458 Zm00001d021518c 154989542 154995305 Zm00001d021518c Zm00001d021518,Zm00001d021519 simMerged
Zm00001d021519_T001.exon6 7 154993645 154993695 Zm00001d021519 154989542 154995305 Zm00001d021518c Zm00001d021518,Zm00001d021519 simMerged
Zm00001d021519_T001.exon6 7 154993645 154993695 Zm00001d021518c 154989542 154995305 Zm00001d021518c Zm00001d021518,Zm00001d021519 simMerged
Zm00001d021519_T001.exon7 7 154993780 154994067 Zm00001d021519 154989542 154995305 Zm00001d021518c Zm00001d021518,Zm00001d021519 simMerged
Zm00001d021519_T001.exon7 7 154993780 154994067 Zm00001d021518c 154989542 154995305 Zm00001d021518c Zm00001d021518,Zm00001d021519 simMerged
Zm00001d021519_T001.exon8 7 154994171 154994405 Zm00001d021519 154989542 154995305 Zm00001d021518c Zm00001d021518,Zm00001d021519 simMerged
Zm00001d021519_T001.exon8 7 154994171 154994405 Zm00001d021518c 154989542 154995305 Zm00001d021518c Zm00001d021518,Zm00001d021519 simMerged
Zm00001d021519_T001.exon9 7 154994493 154994773 Zm00001d021519 154989542 154995305 Zm00001d021518c Zm00001d021518,Zm00001d021519 simMerged
Zm00001d021519_T001.exon9 7 154994493 154994773 Zm00001d021518c 154989542 154995305 Zm00001d021518c Zm00001d021518,Zm00001d021519 simMerged
Zm00001d021519_T001.exon10 7 154994857 154995305 Zm00001d021519 154989542 154995305 Zm00001d021518c Zm00001d021518,Zm00001d021519 simMerged
Zm00001d021519_T001.exon10 7 154994857 154995305 Zm00001d021518c 154989542 154995305 Zm00001d021518c Zm00001d021518,Zm00001d021519 simMerged
Zm00001d021522_T004.exon7 7 155092270 155092720 Zm00001d021522 155092270 155097179 Zm00001d021521c Zm00001d021521,Zm00001d021522 simMerged
Zm00001d021522_T004.exon7 7 155092270 155092720 Zm00001d021521c 155092270 155097179 Zm00001d021521c Zm00001d021521,Zm00001d021522 simMerged
Zm00001d021522_T004.exon6 7 155093298 155093386 Zm00001d021522 155092270 155097179 Zm00001d021521c Zm00001d021521,Zm00001d021522 simMerged
Zm00001d021522_T004.exon6 7 155093298 155093386 Zm00001d021521c 155092270 155097179 Zm00001d021521c Zm00001d021521,Zm00001d021522 simMerged
Zm00001d021522_T004.exon5 7 155093605 155094695 Zm00001d021522 155092270 155097179 Zm00001d021521c Zm00001d021521,Zm00001d021522 simMerged
Zm00001d021522_T004.exon5 7 155093605 155094695 Zm00001d021521c 155092270 155097179 Zm00001d021521c Zm00001d021521,Zm00001d021522 simMerged
Zm00001d021522_T004.exon4 7 155094895 155094984 Zm00001d021522 155092270 155097179 Zm00001d021521c Zm00001d021521,Zm00001d021522 simMerged
Zm00001d021522_T004.exon4 7 155094895 155094984 Zm00001d021521c 155092270 155097179 Zm00001d021521c Zm00001d021521,Zm00001d021522 simMerged
Zm00001d021522_T004.exon3 7 155095383 155095471 Zm00001d021522 155092270 155097179 Zm00001d021521c Zm00001d021521,Zm00001d021522 simMerged
Zm00001d021522_T004.exon3 7 155095383 155095471 Zm00001d021521c 155092270 155097179 Zm00001d021521c Zm00001d021521,Zm00001d021522 simMerged
Zm00001d021522_T004.exon2 7 155096723 155096798 Zm00001d021522 155092270 155097179 Zm00001d021521c Zm00001d021521,Zm00001d021522 simMerged
Zm00001d021522_T004.exon2 7 155096723 155096798 Zm00001d021521c 155092270 155097179 Zm00001d021521c Zm00001d021521,Zm00001d021522 simMerged
Zm00001d021522_T004.exon1 7 155096958 155097179 Zm00001d021522 155092270 155097179 Zm00001d021521c Zm00001d021521,Zm00001d021522 simMerged
Zm00001d021522_T004.exon1 7 155096958 155097179 Zm00001d021521c 155092270 155097179 Zm00001d021521c Zm00001d021521,Zm00001d021522 simMerged
Zm00001d021526_T002.exon4 7 155153847 155154275 Zm00001d021526 155153847 155156140 Zm00001d021525c Zm00001d021525,Zm00001d021526 simMerged
Zm00001d021526_T002.exon4 7 155153847 155154275 Zm00001d021525c 155153847 155156140 Zm00001d021525c Zm00001d021525,Zm00001d021526 simMerged
Zm00001d021526_T002.exon3 7 155154684 155154915 Zm00001d021526 155153847 155156140 Zm00001d021525c Zm00001d021525,Zm00001d021526 simMerged
Zm00001d021526_T002.exon3 7 155154684 155154915 Zm00001d021525c 155153847 155156140 Zm00001d021525c Zm00001d021525,Zm00001d021526 simMerged
Zm00001d021526_T001.exon2 7 155155676 155155736 Zm00001d021526 155153847 155156140 Zm00001d021525c Zm00001d021525,Zm00001d021526 simMerged
Zm00001d021526_T001.exon2 7 155155676 155155736 Zm00001d021525c 155153847 155156140 Zm00001d021525c Zm00001d021525,Zm00001d021526 simMerged
Zm00001d021526_T002.exon1 7 155155920 155156140 Zm00001d021526 155153847 155156140 Zm00001d021525c Zm00001d021525,Zm00001d021526 simMerged
Zm00001d021526_T002.exon1 7 155155920 155156140 Zm00001d021525c 155153847 155156140 Zm00001d021525c Zm00001d021525,Zm00001d021526 simMerged
Zm00001d021529_T002.exon3 7 155183894 155184459 Zm00001d021529 155183894 155186161 Zm00001d021528c Zm00001d021528,Zm00001d021529 simMerged
Zm00001d021529_T002.exon3 7 155183894 155184459 Zm00001d021528c 155183894 155186161 Zm00001d021528c Zm00001d021528,Zm00001d021529 simMerged
Zm00001d021529_T002.exon2 7 155184849 155184887 Zm00001d021529 155183894 155186161 Zm00001d021528c Zm00001d021528,Zm00001d021529 simMerged
Zm00001d021529_T002.exon2 7 155184849 155184887 Zm00001d021528c 155183894 155186161 Zm00001d021528c Zm00001d021528,Zm00001d021529 simMerged
Zm00001d021529_T002.exon1 7 155185915 155186161 Zm00001d021529 155183894 155186161 Zm00001d021528c Zm00001d021528,Zm00001d021529 simMerged
Zm00001d021529_T002.exon1 7 155185915 155186161 Zm00001d021528c 155183894 155186161 Zm00001d021528c Zm00001d021528,Zm00001d021529 simMerged
Zm00001d021536_T003.exon2 7 155283655 155286959 Zm00001d021536 155283655 155287662 Zm00001d021535c Zm00001d021535,Zm00001d021536 simMerged
Zm00001d021536_T003.exon2 7 155283655 155286959 Zm00001d021535c 155283655 155287662 Zm00001d021535c Zm00001d021535,Zm00001d021536 simMerged
Zm00001d021536_T003.exon1 7 155287410 155287662 Zm00001d021536 155283655 155287662 Zm00001d021535c Zm00001d021535,Zm00001d021536 simMerged
Zm00001d021536_T003.exon1 7 155287410 155287662 Zm00001d021535c 155283655 155287662 Zm00001d021535c Zm00001d021535,Zm00001d021536 simMerged
Zm00001d021545_T003.exon1 7 155508012 155510645 Zm00001d021545 155508012 155511612 Zm00001d021544c Zm00001d021544,Zm00001d021545 simMerged
Zm00001d021545_T003.exon1 7 155508012 155510645 Zm00001d021544c 155508012 155511612 Zm00001d021544c Zm00001d021544,Zm00001d021545 simMerged
Zm00001d021545_T003.exon2 7 155510728 155511612 Zm00001d021545 155508012 155511612 Zm00001d021544c Zm00001d021544,Zm00001d021545 simMerged
Zm00001d021545_T003.exon2 7 155510728 155511612 Zm00001d021544c 155508012 155511612 Zm00001d021544c Zm00001d021544,Zm00001d021545 simMerged
Zm00001d021553_T022.exon1 7 155738087 155738780 Zm00001d021553 155738087 155748546 Zm00001d021552c Zm00001d021552,Zm00001d021553 simMerged
Zm00001d021553_T022.exon1 7 155738087 155738780 Zm00001d021552c 155738087 155748546 Zm00001d021552c Zm00001d021552,Zm00001d021553 simMerged
Zm00001d021553_T022.exon2 7 155740485 155740736 Zm00001d021553 155738087 155748546 Zm00001d021552c Zm00001d021552,Zm00001d021553 simMerged
Zm00001d021553_T022.exon2 7 155740485 155740736 Zm00001d021552c 155738087 155748546 Zm00001d021552c Zm00001d021552,Zm00001d021553 simMerged
Zm00001d021553_T022.exon3 7 155740830 155741000 Zm00001d021553 155738087 155748546 Zm00001d021552c Zm00001d021552,Zm00001d021553 simMerged
Zm00001d021553_T022.exon3 7 155740830 155741000 Zm00001d021552c 155738087 155748546 Zm00001d021552c Zm00001d021552,Zm00001d021553 simMerged
Zm00001d021553_T022.exon4 7 155741147 155741197 Zm00001d021553 155738087 155748546 Zm00001d021552c Zm00001d021552,Zm00001d021553 simMerged
Zm00001d021553_T022.exon4 7 155741147 155741197 Zm00001d021552c 155738087 155748546 Zm00001d021552c Zm00001d021552,Zm00001d021553 simMerged
Zm00001d021553_T022.exon5 7 155741283 155741375 Zm00001d021553 155738087 155748546 Zm00001d021552c Zm00001d021552,Zm00001d021553 simMerged
Zm00001d021553_T022.exon5 7 155741283 155741375 Zm00001d021552c 155738087 155748546 Zm00001d021552c Zm00001d021552,Zm00001d021553 simMerged
Zm00001d021553_T022.exon6 7 155741509 155741604 Zm00001d021553 155738087 155748546 Zm00001d021552c Zm00001d021552,Zm00001d021553 simMerged
Zm00001d021553_T022.exon6 7 155741509 155741604 Zm00001d021552c 155738087 155748546 Zm00001d021552c Zm00001d021552,Zm00001d021553 simMerged
Zm00001d021553_T022.exon7 7 155741683 155741733 Zm00001d021553 155738087 155748546 Zm00001d021552c Zm00001d021552,Zm00001d021553 simMerged
Zm00001d021553_T022.exon7 7 155741683 155741733 Zm00001d021552c 155738087 155748546 Zm00001d021552c Zm00001d021552,Zm00001d021553 simMerged
Zm00001d021553_T022.exon8 7 155741820 155741938 Zm00001d021553 155738087 155748546 Zm00001d021552c Zm00001d021552,Zm00001d021553 simMerged
Zm00001d021553_T022.exon8 7 155741820 155741938 Zm00001d021552c 155738087 155748546 Zm00001d021552c Zm00001d021552,Zm00001d021553 simMerged
Zm00001d021553_T022.exon9 7 155742241 155742349 Zm00001d021553 155738087 155748546 Zm00001d021552c Zm00001d021552,Zm00001d021553 simMerged
Zm00001d021553_T022.exon9 7 155742241 155742349 Zm00001d021552c 155738087 155748546 Zm00001d021552c Zm00001d021552,Zm00001d021553 simMerged
Zm00001d021553_T022.exon10 7 155742632 155742754 Zm00001d021553 155738087 155748546 Zm00001d021552c Zm00001d021552,Zm00001d021553 simMerged
Zm00001d021553_T022.exon10 7 155742632 155742754 Zm00001d021552c 155738087 155748546 Zm00001d021552c Zm00001d021552,Zm00001d021553 simMerged
Zm00001d021553_T022.exon11 7 155742841 155742912 Zm00001d021553 155738087 155748546 Zm00001d021552c Zm00001d021552,Zm00001d021553 simMerged
Zm00001d021553_T022.exon11 7 155742841 155742912 Zm00001d021552c 155738087 155748546 Zm00001d021552c Zm00001d021552,Zm00001d021553 simMerged
Zm00001d021553_T022.exon12 7 155743248 155743319 Zm00001d021553 155738087 155748546 Zm00001d021552c Zm00001d021552,Zm00001d021553 simMerged
Zm00001d021553_T022.exon12 7 155743248 155743319 Zm00001d021552c 155738087 155748546 Zm00001d021552c Zm00001d021552,Zm00001d021553 simMerged
Zm00001d021553_T022.exon13 7 155743394 155743460 Zm00001d021553 155738087 155748546 Zm00001d021552c Zm00001d021552,Zm00001d021553 simMerged
Zm00001d021553_T022.exon13 7 155743394 155743460 Zm00001d021552c 155738087 155748546 Zm00001d021552c Zm00001d021552,Zm00001d021553 simMerged
Zm00001d021553_T022.exon14 7 155743575 155743717 Zm00001d021553 155738087 155748546 Zm00001d021552c Zm00001d021552,Zm00001d021553 simMerged
Zm00001d021553_T022.exon14 7 155743575 155743717 Zm00001d021552c 155738087 155748546 Zm00001d021552c Zm00001d021552,Zm00001d021553 simMerged
Zm00001d021553_T022.exon15 7 155743804 155743875 Zm00001d021553 155738087 155748546 Zm00001d021552c Zm00001d021552,Zm00001d021553 simMerged
Zm00001d021553_T022.exon15 7 155743804 155743875 Zm00001d021552c 155738087 155748546 Zm00001d021552c Zm00001d021552,Zm00001d021553 simMerged
Zm00001d021553_T022.exon16 7 155743947 155744075 Zm00001d021553 155738087 155748546 Zm00001d021552c Zm00001d021552,Zm00001d021553 simMerged
Zm00001d021553_T022.exon16 7 155743947 155744075 Zm00001d021552c 155738087 155748546 Zm00001d021552c Zm00001d021552,Zm00001d021553 simMerged
Zm00001d021553_T022.exon17 7 155744434 155744589 Zm00001d021553 155738087 155748546 Zm00001d021552c Zm00001d021552,Zm00001d021553 simMerged
Zm00001d021553_T022.exon17 7 155744434 155744589 Zm00001d021552c 155738087 155748546 Zm00001d021552c Zm00001d021552,Zm00001d021553 simMerged
Zm00001d021553_T022.exon18 7 155744680 155744793 Zm00001d021553 155738087 155748546 Zm00001d021552c Zm00001d021552,Zm00001d021553 simMerged
Zm00001d021553_T022.exon18 7 155744680 155744793 Zm00001d021552c 155738087 155748546 Zm00001d021552c Zm00001d021552,Zm00001d021553 simMerged
Zm00001d021553_T022.exon19 7 155744899 155744997 Zm00001d021553 155738087 155748546 Zm00001d021552c Zm00001d021552,Zm00001d021553 simMerged
Zm00001d021553_T022.exon19 7 155744899 155744997 Zm00001d021552c 155738087 155748546 Zm00001d021552c Zm00001d021552,Zm00001d021553 simMerged
Zm00001d021553_T022.exon20 7 155745078 155746028 Zm00001d021553 155738087 155748546 Zm00001d021552c Zm00001d021552,Zm00001d021553 simMerged
Zm00001d021553_T022.exon20 7 155745078 155746028 Zm00001d021552c 155738087 155748546 Zm00001d021552c Zm00001d021552,Zm00001d021553 simMerged
Zm00001d021553_T022.exon21 7 155746154 155746228 Zm00001d021553 155738087 155748546 Zm00001d021552c Zm00001d021552,Zm00001d021553 simMerged
Zm00001d021553_T022.exon21 7 155746154 155746228 Zm00001d021552c 155738087 155748546 Zm00001d021552c Zm00001d021552,Zm00001d021553 simMerged
Zm00001d021553_T022.exon22 7 155746322 155746433 Zm00001d021553 155738087 155748546 Zm00001d021552c Zm00001d021552,Zm00001d021553 simMerged
Zm00001d021553_T022.exon22 7 155746322 155746433 Zm00001d021552c 155738087 155748546 Zm00001d021552c Zm00001d021552,Zm00001d021553 simMerged
Zm00001d021553_T022.exon23 7 155746533 155746906 Zm00001d021553 155738087 155748546 Zm00001d021552c Zm00001d021552,Zm00001d021553 simMerged
Zm00001d021553_T022.exon23 7 155746533 155746906 Zm00001d021552c 155738087 155748546 Zm00001d021552c Zm00001d021552,Zm00001d021553 simMerged
Zm00001d021553_T022.exon24 7 155746981 155747043 Zm00001d021553 155738087 155748546 Zm00001d021552c Zm00001d021552,Zm00001d021553 simMerged
Zm00001d021553_T022.exon24 7 155746981 155747043 Zm00001d021552c 155738087 155748546 Zm00001d021552c Zm00001d021552,Zm00001d021553 simMerged
Zm00001d021553_T022.exon25 7 155747126 155747197 Zm00001d021553 155738087 155748546 Zm00001d021552c Zm00001d021552,Zm00001d021553 simMerged
Zm00001d021553_T022.exon25 7 155747126 155747197 Zm00001d021552c 155738087 155748546 Zm00001d021552c Zm00001d021552,Zm00001d021553 simMerged
Zm00001d021553_T022.exon26 7 155747347 155747475 Zm00001d021553 155738087 155748546 Zm00001d021552c Zm00001d021552,Zm00001d021553 simMerged
Zm00001d021553_T022.exon26 7 155747347 155747475 Zm00001d021552c 155738087 155748546 Zm00001d021552c Zm00001d021552,Zm00001d021553 simMerged
Zm00001d021553_T022.exon27 7 155747582 155747701 Zm00001d021553 155738087 155748546 Zm00001d021552c Zm00001d021552,Zm00001d021553 simMerged
Zm00001d021553_T022.exon27 7 155747582 155747701 Zm00001d021552c 155738087 155748546 Zm00001d021552c Zm00001d021552,Zm00001d021553 simMerged
Zm00001d021553_T022.exon28 7 155747789 155748546 Zm00001d021553 155738087 155748546 Zm00001d021552c Zm00001d021552,Zm00001d021553 simMerged
Zm00001d021553_T022.exon28 7 155747789 155748546 Zm00001d021552c 155738087 155748546 Zm00001d021552c Zm00001d021552,Zm00001d021553 simMerged
Zm00001d021581_T001.exon1 7 156805102 156805455 Zm00001d021581 156805102 156805455 Zm00001d021580c Zm00001d021580,Zm00001d021581 simMerged
Zm00001d021581_T001.exon1 7 156805102 156805455 Zm00001d021580c 156805102 156805455 Zm00001d021580c Zm00001d021580,Zm00001d021581 simMerged
Zm00001d021585_T001.exon1 7 157164149 157164359 Zm00001d021585 157164149 157166625 Zm00001d021584c Zm00001d021584,Zm00001d021585 simMerged
Zm00001d021585_T001.exon1 7 157164149 157164359 Zm00001d021584c 157164149 157166625 Zm00001d021584c Zm00001d021584,Zm00001d021585 simMerged
Zm00001d021585_T001.exon2 7 157164491 157164970 Zm00001d021585 157164149 157166625 Zm00001d021584c Zm00001d021584,Zm00001d021585 simMerged
Zm00001d021585_T001.exon2 7 157164491 157164970 Zm00001d021584c 157164149 157166625 Zm00001d021584c Zm00001d021584,Zm00001d021585 simMerged
Zm00001d021585_T001.exon3 7 157165465 157165885 Zm00001d021585 157164149 157166625 Zm00001d021584c Zm00001d021584,Zm00001d021585 simMerged
Zm00001d021585_T001.exon3 7 157165465 157165885 Zm00001d021584c 157164149 157166625 Zm00001d021584c Zm00001d021584,Zm00001d021585 simMerged
Zm00001d021585_T001.exon4 7 157166177 157166625 Zm00001d021585 157164149 157166625 Zm00001d021584c Zm00001d021584,Zm00001d021585 simMerged
Zm00001d021585_T001.exon4 7 157166177 157166625 Zm00001d021584c 157164149 157166625 Zm00001d021584c Zm00001d021584,Zm00001d021585 simMerged
Zm00001d021591_T001.exon1 7 157433264 157434346 Zm00001d021591 157433264 157434346 Zm00001d021590c Zm00001d021590,Zm00001d021591 simMerged
Zm00001d021591_T001.exon1 7 157433264 157434346 Zm00001d021590c 157433264 157434346 Zm00001d021590c Zm00001d021590,Zm00001d021591 simMerged
Zm00001d021601_T001.exon1 7 157808995 157809303 Zm00001d021601 157808995 157809303 Zm00001d021600c Zm00001d021600,Zm00001d021601 simMerged
Zm00001d021601_T001.exon1 7 157808995 157809303 Zm00001d021600c 157808995 157809303 Zm00001d021600c Zm00001d021600,Zm00001d021601 simMerged
Zm00001d021607_T001.exon1 7 157927203 157927548 Zm00001d021607 157927203 157934056 Zm00001d021606c Zm00001d021606,Zm00001d021607 simMerged
Zm00001d021607_T001.exon1 7 157927203 157927548 Zm00001d021606c 157927203 157934056 Zm00001d021606c Zm00001d021606,Zm00001d021607 simMerged
Zm00001d021607_T001.exon2 7 157927650 157928770 Zm00001d021607 157927203 157934056 Zm00001d021606c Zm00001d021606,Zm00001d021607 simMerged
Zm00001d021607_T001.exon2 7 157927650 157928770 Zm00001d021606c 157927203 157934056 Zm00001d021606c Zm00001d021606,Zm00001d021607 simMerged
Zm00001d021607_T001.exon3 7 157930068 157930190 Zm00001d021607 157927203 157934056 Zm00001d021606c Zm00001d021606,Zm00001d021607 simMerged
Zm00001d021607_T001.exon3 7 157930068 157930190 Zm00001d021606c 157927203 157934056 Zm00001d021606c Zm00001d021606,Zm00001d021607 simMerged
Zm00001d021607_T001.exon4 7 157930268 157930341 Zm00001d021607 157927203 157934056 Zm00001d021606c Zm00001d021606,Zm00001d021607 simMerged
Zm00001d021607_T001.exon4 7 157930268 157930341 Zm00001d021606c 157927203 157934056 Zm00001d021606c Zm00001d021606,Zm00001d021607 simMerged
Zm00001d021607_T001.exon5 7 157930623 157930683 Zm00001d021607 157927203 157934056 Zm00001d021606c Zm00001d021606,Zm00001d021607 simMerged
Zm00001d021607_T001.exon5 7 157930623 157930683 Zm00001d021606c 157927203 157934056 Zm00001d021606c Zm00001d021606,Zm00001d021607 simMerged
Zm00001d021607_T001.exon6 7 157930771 157930917 Zm00001d021607 157927203 157934056 Zm00001d021606c Zm00001d021606,Zm00001d021607 simMerged
Zm00001d021607_T001.exon6 7 157930771 157930917 Zm00001d021606c 157927203 157934056 Zm00001d021606c Zm00001d021606,Zm00001d021607 simMerged
Zm00001d021607_T001.exon7 7 157931038 157931123 Zm00001d021607 157927203 157934056 Zm00001d021606c Zm00001d021606,Zm00001d021607 simMerged
Zm00001d021607_T001.exon7 7 157931038 157931123 Zm00001d021606c 157927203 157934056 Zm00001d021606c Zm00001d021606,Zm00001d021607 simMerged
Zm00001d021607_T001.exon8 7 157931555 157931624 Zm00001d021607 157927203 157934056 Zm00001d021606c Zm00001d021606,Zm00001d021607 simMerged
Zm00001d021607_T001.exon8 7 157931555 157931624 Zm00001d021606c 157927203 157934056 Zm00001d021606c Zm00001d021606,Zm00001d021607 simMerged
Zm00001d021607_T001.exon9 7 157931833 157931961 Zm00001d021607 157927203 157934056 Zm00001d021606c Zm00001d021606,Zm00001d021607 simMerged
Zm00001d021607_T001.exon9 7 157931833 157931961 Zm00001d021606c 157927203 157934056 Zm00001d021606c Zm00001d021606,Zm00001d021607 simMerged
Zm00001d021607_T001.exon10 7 157932093 157932320 Zm00001d021607 157927203 157934056 Zm00001d021606c Zm00001d021606,Zm00001d021607 simMerged
Zm00001d021607_T001.exon10 7 157932093 157932320 Zm00001d021606c 157927203 157934056 Zm00001d021606c Zm00001d021606,Zm00001d021607 simMerged
Zm00001d021607_T001.exon11 7 157932889 157932993 Zm00001d021607 157927203 157934056 Zm00001d021606c Zm00001d021606,Zm00001d021607 simMerged
Zm00001d021607_T001.exon11 7 157932889 157932993 Zm00001d021606c 157927203 157934056 Zm00001d021606c Zm00001d021606,Zm00001d021607 simMerged
Zm00001d021607_T001.exon12 7 157933070 157933222 Zm00001d021607 157927203 157934056 Zm00001d021606c Zm00001d021606,Zm00001d021607 simMerged
Zm00001d021607_T001.exon12 7 157933070 157933222 Zm00001d021606c 157927203 157934056 Zm00001d021606c Zm00001d021606,Zm00001d021607 simMerged
Zm00001d021607_T001.exon13 7 157933355 157933443 Zm00001d021607 157927203 157934056 Zm00001d021606c Zm00001d021606,Zm00001d021607 simMerged
Zm00001d021607_T001.exon13 7 157933355 157933443 Zm00001d021606c 157927203 157934056 Zm00001d021606c Zm00001d021606,Zm00001d021607 simMerged
Zm00001d021607_T001.exon14 7 157933547 157933627 Zm00001d021607 157927203 157934056 Zm00001d021606c Zm00001d021606,Zm00001d021607 simMerged
Zm00001d021607_T001.exon14 7 157933547 157933627 Zm00001d021606c 157927203 157934056 Zm00001d021606c Zm00001d021606,Zm00001d021607 simMerged
Zm00001d021607_T001.exon15 7 157933743 157934056 Zm00001d021607 157927203 157934056 Zm00001d021606c Zm00001d021606,Zm00001d021607 simMerged
Zm00001d021607_T001.exon15 7 157933743 157934056 Zm00001d021606c 157927203 157934056 Zm00001d021606c Zm00001d021606,Zm00001d021607 simMerged
Zm00001d021614_T002.exon1 7 158107608 158108072 Zm00001d021614 158107608 158111237 Zm00001d021613c Zm00001d021613,Zm00001d021614 simMerged
Zm00001d021614_T002.exon1 7 158107608 158108072 Zm00001d021613c 158107608 158111237 Zm00001d021613c Zm00001d021613,Zm00001d021614 simMerged
Zm00001d021614_T002.exon2 7 158110247 158111237 Zm00001d021614 158107608 158111237 Zm00001d021613c Zm00001d021613,Zm00001d021614 simMerged
Zm00001d021614_T002.exon2 7 158110247 158111237 Zm00001d021613c 158107608 158111237 Zm00001d021613c Zm00001d021613,Zm00001d021614 simMerged
Zm00001d021617_T001.exon5 7 158166110 158167480 Zm00001d021617 158166110 158171479 Zm00001d021616c Zm00001d021616,Zm00001d021617 simMerged
Zm00001d021617_T001.exon5 7 158166110 158167480 Zm00001d021616c 158166110 158171479 Zm00001d021616c Zm00001d021616,Zm00001d021617 simMerged
Zm00001d021617_T001.exon4 7 158167778 158167852 Zm00001d021617 158166110 158171479 Zm00001d021616c Zm00001d021616,Zm00001d021617 simMerged
Zm00001d021617_T001.exon4 7 158167778 158167852 Zm00001d021616c 158166110 158171479 Zm00001d021616c Zm00001d021616,Zm00001d021617 simMerged
Zm00001d021617_T001.exon3 7 158167946 158169385 Zm00001d021617 158166110 158171479 Zm00001d021616c Zm00001d021616,Zm00001d021617 simMerged
Zm00001d021617_T001.exon3 7 158167946 158169385 Zm00001d021616c 158166110 158171479 Zm00001d021616c Zm00001d021616,Zm00001d021617 simMerged
Zm00001d021617_T003.exon3 7 158169464 158169594 Zm00001d021617 158166110 158171479 Zm00001d021616c Zm00001d021616,Zm00001d021617 simMerged
Zm00001d021617_T003.exon3 7 158169464 158169594 Zm00001d021616c 158166110 158171479 Zm00001d021616c Zm00001d021616,Zm00001d021617 simMerged
Zm00001d021617_T001.exon1 7 158169664 158171479 Zm00001d021617 158166110 158171479 Zm00001d021616c Zm00001d021616,Zm00001d021617 simMerged
Zm00001d021617_T001.exon1 7 158169664 158171479 Zm00001d021616c 158166110 158171479 Zm00001d021616c Zm00001d021616,Zm00001d021617 simMerged
Zm00001d021634_T001.exon1 7 158645403 158645594 Zm00001d021634 158645403 158646190 Zm00001d021633c Zm00001d021633,Zm00001d021634 simMerged
Zm00001d021634_T001.exon1 7 158645403 158645594 Zm00001d021633c 158645403 158646190 Zm00001d021633c Zm00001d021633,Zm00001d021634 simMerged
Zm00001d021634_T001.exon2 7 158645710 158646190 Zm00001d021634 158645403 158646190 Zm00001d021633c Zm00001d021633,Zm00001d021634 simMerged
Zm00001d021634_T001.exon2 7 158645710 158646190 Zm00001d021633c 158645403 158646190 Zm00001d021633c Zm00001d021633,Zm00001d021634 simMerged
Zm00001d021647_T003.exon1 7 159034934 159035482 Zm00001d021647 159034934 159046838 Zm00001d021646c Zm00001d021646,Zm00001d021647 simMerged
Zm00001d021647_T003.exon1 7 159034934 159035482 Zm00001d021646c 159034934 159046838 Zm00001d021646c Zm00001d021646,Zm00001d021647 simMerged
Zm00001d021647_T003.exon2 7 159035565 159035685 Zm00001d021647 159034934 159046838 Zm00001d021646c Zm00001d021646,Zm00001d021647 simMerged
Zm00001d021647_T003.exon2 7 159035565 159035685 Zm00001d021646c 159034934 159046838 Zm00001d021646c Zm00001d021646,Zm00001d021647 simMerged
Zm00001d021647_T003.exon3 7 159037775 159037857 Zm00001d021647 159034934 159046838 Zm00001d021646c Zm00001d021646,Zm00001d021647 simMerged
Zm00001d021647_T003.exon3 7 159037775 159037857 Zm00001d021646c 159034934 159046838 Zm00001d021646c Zm00001d021646,Zm00001d021647 simMerged
Zm00001d021647_T003.exon4 7 159038136 159038220 Zm00001d021647 159034934 159046838 Zm00001d021646c Zm00001d021646,Zm00001d021647 simMerged
Zm00001d021647_T003.exon4 7 159038136 159038220 Zm00001d021646c 159034934 159046838 Zm00001d021646c Zm00001d021646,Zm00001d021647 simMerged
Zm00001d021647_T005.exon3 7 159038307 159038597 Zm00001d021647 159034934 159046838 Zm00001d021646c Zm00001d021646,Zm00001d021647 simMerged
Zm00001d021647_T005.exon3 7 159038307 159038597 Zm00001d021646c 159034934 159046838 Zm00001d021646c Zm00001d021646,Zm00001d021647 simMerged
Zm00001d021647_T005.exon4 7 159038937 159039027 Zm00001d021647 159034934 159046838 Zm00001d021646c Zm00001d021646,Zm00001d021647 simMerged
Zm00001d021647_T005.exon4 7 159038937 159039027 Zm00001d021646c 159034934 159046838 Zm00001d021646c Zm00001d021646,Zm00001d021647 simMerged
Zm00001d021647_T005.exon5 7 159039487 159040387 Zm00001d021647 159034934 159046838 Zm00001d021646c Zm00001d021646,Zm00001d021647 simMerged
Zm00001d021647_T005.exon5 7 159039487 159040387 Zm00001d021646c 159034934 159046838 Zm00001d021646c Zm00001d021646,Zm00001d021647 simMerged
Zm00001d021647_T005.exon6 7 159040664 159040824 Zm00001d021647 159034934 159046838 Zm00001d021646c Zm00001d021646,Zm00001d021647 simMerged
Zm00001d021647_T005.exon6 7 159040664 159040824 Zm00001d021646c 159034934 159046838 Zm00001d021646c Zm00001d021646,Zm00001d021647 simMerged
Zm00001d021647_T002.exon9 7 159041026 159041552 Zm00001d021647 159034934 159046838 Zm00001d021646c Zm00001d021646,Zm00001d021647 simMerged
Zm00001d021647_T002.exon9 7 159041026 159041552 Zm00001d021646c 159034934 159046838 Zm00001d021646c Zm00001d021646,Zm00001d021647 simMerged
Zm00001d021647_T002.exon10 7 159041627 159041716 Zm00001d021647 159034934 159046838 Zm00001d021646c Zm00001d021646,Zm00001d021647 simMerged
Zm00001d021647_T002.exon10 7 159041627 159041716 Zm00001d021646c 159034934 159046838 Zm00001d021646c Zm00001d021646,Zm00001d021647 simMerged
Zm00001d021647_T002.exon11 7 159042014 159042120 Zm00001d021647 159034934 159046838 Zm00001d021646c Zm00001d021646,Zm00001d021647 simMerged
Zm00001d021647_T002.exon11 7 159042014 159042120 Zm00001d021646c 159034934 159046838 Zm00001d021646c Zm00001d021646,Zm00001d021647 simMerged
Zm00001d021647_T002.exon12 7 159042367 159042699 Zm00001d021647 159034934 159046838 Zm00001d021646c Zm00001d021646,Zm00001d021647 simMerged
Zm00001d021647_T002.exon12 7 159042367 159042699 Zm00001d021646c 159034934 159046838 Zm00001d021646c Zm00001d021646,Zm00001d021647 simMerged
Zm00001d021647_T002.exon13 7 159043428 159043718 Zm00001d021647 159034934 159046838 Zm00001d021646c Zm00001d021646,Zm00001d021647 simMerged
Zm00001d021647_T002.exon13 7 159043428 159043718 Zm00001d021646c 159034934 159046838 Zm00001d021646c Zm00001d021646,Zm00001d021647 simMerged
Zm00001d021647_T002.exon14 7 159043819 159043902 Zm00001d021647 159034934 159046838 Zm00001d021646c Zm00001d021646,Zm00001d021647 simMerged
Zm00001d021647_T002.exon14 7 159043819 159043902 Zm00001d021646c 159034934 159046838 Zm00001d021646c Zm00001d021646,Zm00001d021647 simMerged
Zm00001d021647_T002.exon15 7 159044959 159045092 Zm00001d021647 159034934 159046838 Zm00001d021646c Zm00001d021646,Zm00001d021647 simMerged
Zm00001d021647_T002.exon15 7 159044959 159045092 Zm00001d021646c 159034934 159046838 Zm00001d021646c Zm00001d021646,Zm00001d021647 simMerged
Zm00001d021647_T002.exon16 7 159045237 159045464 Zm00001d021647 159034934 159046838 Zm00001d021646c Zm00001d021646,Zm00001d021647 simMerged
Zm00001d021647_T002.exon16 7 159045237 159045464 Zm00001d021646c 159034934 159046838 Zm00001d021646c Zm00001d021646,Zm00001d021647 simMerged
Zm00001d021647_T002.exon17 7 159045598 159045769 Zm00001d021647 159034934 159046838 Zm00001d021646c Zm00001d021646,Zm00001d021647 simMerged
Zm00001d021647_T002.exon17 7 159045598 159045769 Zm00001d021646c 159034934 159046838 Zm00001d021646c Zm00001d021646,Zm00001d021647 simMerged
Zm00001d021647_T002.exon18 7 159045888 159046142 Zm00001d021647 159034934 159046838 Zm00001d021646c Zm00001d021646,Zm00001d021647 simMerged
Zm00001d021647_T002.exon18 7 159045888 159046142 Zm00001d021646c 159034934 159046838 Zm00001d021646c Zm00001d021646,Zm00001d021647 simMerged
Zm00001d021647_T002.exon19 7 159046233 159046838 Zm00001d021647 159034934 159046838 Zm00001d021646c Zm00001d021646,Zm00001d021647 simMerged
Zm00001d021647_T002.exon19 7 159046233 159046838 Zm00001d021646c 159034934 159046838 Zm00001d021646c Zm00001d021646,Zm00001d021647 simMerged
Zm00001d021649_T001.exon1 7 159062265 159062916 Zm00001d021649 159062265 159067338 Zm00001d021648c Zm00001d021648,Zm00001d021649 simMerged
Zm00001d021649_T001.exon1 7 159062265 159062916 Zm00001d021648c 159062265 159067338 Zm00001d021648c Zm00001d021648,Zm00001d021649 simMerged
Zm00001d021649_T001.exon2 7 159063343 159063466 Zm00001d021649 159062265 159067338 Zm00001d021648c Zm00001d021648,Zm00001d021649 simMerged
Zm00001d021649_T001.exon2 7 159063343 159063466 Zm00001d021648c 159062265 159067338 Zm00001d021648c Zm00001d021648,Zm00001d021649 simMerged
Zm00001d021649_T001.exon3 7 159063584 159063680 Zm00001d021649 159062265 159067338 Zm00001d021648c Zm00001d021648,Zm00001d021649 simMerged
Zm00001d021649_T001.exon3 7 159063584 159063680 Zm00001d021648c 159062265 159067338 Zm00001d021648c Zm00001d021648,Zm00001d021649 simMerged
Zm00001d021649_T001.exon4 7 159063777 159063816 Zm00001d021649 159062265 159067338 Zm00001d021648c Zm00001d021648,Zm00001d021649 simMerged
Zm00001d021649_T001.exon4 7 159063777 159063816 Zm00001d021648c 159062265 159067338 Zm00001d021648c Zm00001d021648,Zm00001d021649 simMerged
Zm00001d021649_T001.exon5 7 159064106 159064189 Zm00001d021649 159062265 159067338 Zm00001d021648c Zm00001d021648,Zm00001d021649 simMerged
Zm00001d021649_T001.exon5 7 159064106 159064189 Zm00001d021648c 159062265 159067338 Zm00001d021648c Zm00001d021648,Zm00001d021649 simMerged
Zm00001d021649_T001.exon6 7 159066716 159067188 Zm00001d021649 159062265 159067338 Zm00001d021648c Zm00001d021648,Zm00001d021649 simMerged
Zm00001d021649_T001.exon6 7 159066716 159067188 Zm00001d021648c 159062265 159067338 Zm00001d021648c Zm00001d021648,Zm00001d021649 simMerged
Zm00001d021649_T001.exon7 7 159067274 159067338 Zm00001d021649 159062265 159067338 Zm00001d021648c Zm00001d021648,Zm00001d021649 simMerged
Zm00001d021649_T001.exon7 7 159067274 159067338 Zm00001d021648c 159062265 159067338 Zm00001d021648c Zm00001d021648,Zm00001d021649 simMerged
Zm00001d021653_T002.exon4 7 159155249 159155553 Zm00001d021653 159155249 159157703 Zm00001d021652c Zm00001d021652,Zm00001d021653 simMerged
Zm00001d021653_T002.exon4 7 159155249 159155553 Zm00001d021652c 159155249 159157703 Zm00001d021652c Zm00001d021652,Zm00001d021653 simMerged
Zm00001d021653_T002.exon3 7 159155636 159156429 Zm00001d021653 159155249 159157703 Zm00001d021652c Zm00001d021652,Zm00001d021653 simMerged
Zm00001d021653_T002.exon3 7 159155636 159156429 Zm00001d021652c 159155249 159157703 Zm00001d021652c Zm00001d021652,Zm00001d021653 simMerged
Zm00001d021653_T002.exon2 7 159156722 159156947 Zm00001d021653 159155249 159157703 Zm00001d021652c Zm00001d021652,Zm00001d021653 simMerged
Zm00001d021653_T002.exon2 7 159156722 159156947 Zm00001d021652c 159155249 159157703 Zm00001d021652c Zm00001d021652,Zm00001d021653 simMerged
Zm00001d021653_T002.exon1 7 159157048 159157703 Zm00001d021653 159155249 159157703 Zm00001d021652c Zm00001d021652,Zm00001d021653 simMerged
Zm00001d021653_T002.exon1 7 159157048 159157703 Zm00001d021652c 159155249 159157703 Zm00001d021652c Zm00001d021652,Zm00001d021653 simMerged
Zm00001d021659_T022.exon1 7 159376359 159380986 Zm00001d021659 159376359 159383002 Zm00001d021658c Zm00001d021658,Zm00001d021659 simMerged
Zm00001d021659_T022.exon1 7 159376359 159380986 Zm00001d021658c 159376359 159383002 Zm00001d021658c Zm00001d021658,Zm00001d021659 simMerged
Zm00001d021659_T012.exon3 7 159381075 159381197 Zm00001d021659 159376359 159383002 Zm00001d021658c Zm00001d021658,Zm00001d021659 simMerged
Zm00001d021659_T012.exon3 7 159381075 159381197 Zm00001d021658c 159376359 159383002 Zm00001d021658c Zm00001d021658,Zm00001d021659 simMerged
Zm00001d021659_T012.exon4 7 159381281 159381369 Zm00001d021659 159376359 159383002 Zm00001d021658c Zm00001d021658,Zm00001d021659 simMerged
Zm00001d021659_T012.exon4 7 159381281 159381369 Zm00001d021658c 159376359 159383002 Zm00001d021658c Zm00001d021658,Zm00001d021659 simMerged
Zm00001d021659_T012.exon5 7 159381473 159381578 Zm00001d021659 159376359 159383002 Zm00001d021658c Zm00001d021658,Zm00001d021659 simMerged
Zm00001d021659_T012.exon5 7 159381473 159381578 Zm00001d021658c 159376359 159383002 Zm00001d021658c Zm00001d021658,Zm00001d021659 simMerged
Zm00001d021659_T012.exon6 7 159381668 159381765 Zm00001d021659 159376359 159383002 Zm00001d021658c Zm00001d021658,Zm00001d021659 simMerged
Zm00001d021659_T012.exon6 7 159381668 159381765 Zm00001d021658c 159376359 159383002 Zm00001d021658c Zm00001d021658,Zm00001d021659 simMerged
Zm00001d021659_T022.exon6 7 159382023 159382296 Zm00001d021659 159376359 159383002 Zm00001d021658c Zm00001d021658,Zm00001d021659 simMerged
Zm00001d021659_T022.exon6 7 159382023 159382296 Zm00001d021658c 159376359 159383002 Zm00001d021658c Zm00001d021658,Zm00001d021659 simMerged
Zm00001d021659_T022.exon7 7 159382401 159382484 Zm00001d021659 159376359 159383002 Zm00001d021658c Zm00001d021658,Zm00001d021659 simMerged
Zm00001d021659_T022.exon7 7 159382401 159382484 Zm00001d021658c 159376359 159383002 Zm00001d021658c Zm00001d021658,Zm00001d021659 simMerged
Zm00001d021659_T022.exon8 7 159382689 159383002 Zm00001d021659 159376359 159383002 Zm00001d021658c Zm00001d021658,Zm00001d021659 simMerged
Zm00001d021659_T022.exon8 7 159382689 159383002 Zm00001d021658c 159376359 159383002 Zm00001d021658c Zm00001d021658,Zm00001d021659 simMerged
Zm00001d021661_T001.exon3 7 159417294 159417475 Zm00001d021661 159417294 159420277 Zm00001d021660c Zm00001d021660,Zm00001d021661 simMerged
Zm00001d021661_T001.exon3 7 159417294 159417475 Zm00001d021660c 159417294 159420277 Zm00001d021660c Zm00001d021660,Zm00001d021661 simMerged
Zm00001d021661_T001.exon2 7 159417911 159419427 Zm00001d021661 159417294 159420277 Zm00001d021660c Zm00001d021660,Zm00001d021661 simMerged
Zm00001d021661_T001.exon2 7 159417911 159419427 Zm00001d021660c 159417294 159420277 Zm00001d021660c Zm00001d021660,Zm00001d021661 simMerged
Zm00001d021661_T002.exon1 7 159419541 159420277 Zm00001d021661 159417294 159420277 Zm00001d021660c Zm00001d021660,Zm00001d021661 simMerged
Zm00001d021661_T002.exon1 7 159419541 159420277 Zm00001d021660c 159417294 159420277 Zm00001d021660c Zm00001d021660,Zm00001d021661 simMerged
Zm00001d021666_T001.exon3 7 159493893 159493997 Zm00001d021666 159493893 159495965 Zm00001d021665c Zm00001d021665,Zm00001d021666 simMerged
Zm00001d021666_T001.exon3 7 159493893 159493997 Zm00001d021665c 159493893 159495965 Zm00001d021665c Zm00001d021665,Zm00001d021666 simMerged
Zm00001d021666_T001.exon2 7 159494083 159495693 Zm00001d021666 159493893 159495965 Zm00001d021665c Zm00001d021665,Zm00001d021666 simMerged
Zm00001d021666_T001.exon2 7 159494083 159495693 Zm00001d021665c 159493893 159495965 Zm00001d021665c Zm00001d021665,Zm00001d021666 simMerged
Zm00001d021666_T001.exon1 7 159495833 159495965 Zm00001d021666 159493893 159495965 Zm00001d021665c Zm00001d021665,Zm00001d021666 simMerged
Zm00001d021666_T001.exon1 7 159495833 159495965 Zm00001d021665c 159493893 159495965 Zm00001d021665c Zm00001d021665,Zm00001d021666 simMerged
Zm00001d021669_T012.exon14 7 159577955 159578219 Zm00001d021669 159577955 159605524 Zm00001d021668c Zm00001d021668,Zm00001d021669 simMerged
Zm00001d021669_T012.exon14 7 159577955 159578219 Zm00001d021668c 159577955 159605524 Zm00001d021668c Zm00001d021668,Zm00001d021669 simMerged
Zm00001d021669_T005.exon17 7 159578303 159578435 Zm00001d021669 159577955 159605524 Zm00001d021668c Zm00001d021668,Zm00001d021669 simMerged
Zm00001d021669_T005.exon17 7 159578303 159578435 Zm00001d021668c 159577955 159605524 Zm00001d021668c Zm00001d021668,Zm00001d021669 simMerged
Zm00001d021669_T005.exon16 7 159578535 159578612 Zm00001d021669 159577955 159605524 Zm00001d021668c Zm00001d021668,Zm00001d021669 simMerged
Zm00001d021669_T005.exon16 7 159578535 159578612 Zm00001d021668c 159577955 159605524 Zm00001d021668c Zm00001d021668,Zm00001d021669 simMerged
Zm00001d021669_T005.exon15 7 159580085 159580175 Zm00001d021669 159577955 159605524 Zm00001d021668c Zm00001d021668,Zm00001d021669 simMerged
Zm00001d021669_T005.exon15 7 159580085 159580175 Zm00001d021668c 159577955 159605524 Zm00001d021668c Zm00001d021668,Zm00001d021669 simMerged
Zm00001d021669_T012.exon10 7 159580251 159582262 Zm00001d021669 159577955 159605524 Zm00001d021668c Zm00001d021668,Zm00001d021669 simMerged
Zm00001d021669_T012.exon10 7 159580251 159582262 Zm00001d021668c 159577955 159605524 Zm00001d021668c Zm00001d021668,Zm00001d021669 simMerged
Zm00001d021669_T005.exon9 7 159582827 159582916 Zm00001d021669 159577955 159605524 Zm00001d021668c Zm00001d021668,Zm00001d021669 simMerged
Zm00001d021669_T005.exon9 7 159582827 159582916 Zm00001d021668c 159577955 159605524 Zm00001d021668c Zm00001d021668,Zm00001d021669 simMerged
Zm00001d021669_T002.exon3 7 159583865 159584122 Zm00001d021669 159577955 159605524 Zm00001d021668c Zm00001d021668,Zm00001d021669 simMerged
Zm00001d021669_T002.exon3 7 159583865 159584122 Zm00001d021668c 159577955 159605524 Zm00001d021668c Zm00001d021668,Zm00001d021669 simMerged
Zm00001d021669_T002.exon2 7 159584214 159584290 Zm00001d021669 159577955 159605524 Zm00001d021668c Zm00001d021668,Zm00001d021669 simMerged
Zm00001d021669_T002.exon2 7 159584214 159584290 Zm00001d021668c 159577955 159605524 Zm00001d021668c Zm00001d021668,Zm00001d021669 simMerged
Zm00001d021669_T005.exon6 7 159601891 159601951 Zm00001d021669 159577955 159605524 Zm00001d021668c Zm00001d021668,Zm00001d021669 simMerged
Zm00001d021669_T005.exon6 7 159601891 159601951 Zm00001d021668c 159577955 159605524 Zm00001d021668c Zm00001d021668,Zm00001d021669 simMerged
Zm00001d021669_T005.exon5 7 159602522 159602740 Zm00001d021669 159577955 159605524 Zm00001d021668c Zm00001d021668,Zm00001d021669 simMerged
Zm00001d021669_T005.exon5 7 159602522 159602740 Zm00001d021668c 159577955 159605524 Zm00001d021668c Zm00001d021668,Zm00001d021669 simMerged
Zm00001d021669_T005.exon4 7 159604415 159604678 Zm00001d021669 159577955 159605524 Zm00001d021668c Zm00001d021668,Zm00001d021669 simMerged
Zm00001d021669_T005.exon4 7 159604415 159604678 Zm00001d021668c 159577955 159605524 Zm00001d021668c Zm00001d021668,Zm00001d021669 simMerged
Zm00001d021669_T005.exon3 7 159604841 159605032 Zm00001d021669 159577955 159605524 Zm00001d021668c Zm00001d021668,Zm00001d021669 simMerged
Zm00001d021669_T005.exon3 7 159604841 159605032 Zm00001d021668c 159577955 159605524 Zm00001d021668c Zm00001d021668,Zm00001d021669 simMerged
Zm00001d021669_T011.exon2 7 159605180 159605312 Zm00001d021669 159577955 159605524 Zm00001d021668c Zm00001d021668,Zm00001d021669 simMerged
Zm00001d021669_T011.exon2 7 159605180 159605312 Zm00001d021668c 159577955 159605524 Zm00001d021668c Zm00001d021668,Zm00001d021669 simMerged
Zm00001d021669_T011.exon1 7 159605405 159605524 Zm00001d021669 159577955 159605524 Zm00001d021668c Zm00001d021668,Zm00001d021669 simMerged
Zm00001d021669_T011.exon1 7 159605405 159605524 Zm00001d021668c 159577955 159605524 Zm00001d021668c Zm00001d021668,Zm00001d021669 simMerged
Zm00001d021674_T001.exon1 7 159777842 159778453 Zm00001d021674 159777842 159778453 Zm00001d021673c Zm00001d021673,Zm00001d021674 simMerged
Zm00001d021674_T001.exon1 7 159777842 159778453 Zm00001d021673c 159777842 159778453 Zm00001d021673c Zm00001d021673,Zm00001d021674 simMerged
Zm00001d021677_T001.exon1 7 159829806 159831164 Zm00001d021677 159829806 159831164 Zm00001d021676c Zm00001d021676,Zm00001d021677 simMerged
Zm00001d021677_T001.exon1 7 159829806 159831164 Zm00001d021676c 159829806 159831164 Zm00001d021676c Zm00001d021676,Zm00001d021677 simMerged
Zm00001d021680_T001.exon1 7 159839512 159839690 Zm00001d021680 159839512 159843067 Zm00001d021679c Zm00001d021679,Zm00001d021680 simMerged
Zm00001d021680_T001.exon1 7 159839512 159839690 Zm00001d021679c 159839512 159843067 Zm00001d021679c Zm00001d021679,Zm00001d021680 simMerged
Zm00001d021680_T001.exon2 7 159841738 159841839 Zm00001d021680 159839512 159843067 Zm00001d021679c Zm00001d021679,Zm00001d021680 simMerged
Zm00001d021680_T001.exon2 7 159841738 159841839 Zm00001d021679c 159839512 159843067 Zm00001d021679c Zm00001d021679,Zm00001d021680 simMerged
Zm00001d021680_T001.exon3 7 159841929 159842549 Zm00001d021680 159839512 159843067 Zm00001d021679c Zm00001d021679,Zm00001d021680 simMerged
Zm00001d021680_T001.exon3 7 159841929 159842549 Zm00001d021679c 159839512 159843067 Zm00001d021679c Zm00001d021679,Zm00001d021680 simMerged
Zm00001d021680_T001.exon4 7 159842627 159842914 Zm00001d021680 159839512 159843067 Zm00001d021679c Zm00001d021679,Zm00001d021680 simMerged
Zm00001d021680_T001.exon4 7 159842627 159842914 Zm00001d021679c 159839512 159843067 Zm00001d021679c Zm00001d021679,Zm00001d021680 simMerged
Zm00001d021680_T001.exon5 7 159843009 159843067 Zm00001d021680 159839512 159843067 Zm00001d021679c Zm00001d021679,Zm00001d021680 simMerged
Zm00001d021680_T001.exon5 7 159843009 159843067 Zm00001d021679c 159839512 159843067 Zm00001d021679c Zm00001d021679,Zm00001d021680 simMerged
Zm00001d021683_T001.exon1 7 159950207 159951062 Zm00001d021683 159950207 159953273 Zm00001d021682c Zm00001d021682,Zm00001d021683 simMerged
Zm00001d021683_T001.exon1 7 159950207 159951062 Zm00001d021682c 159950207 159953273 Zm00001d021682c Zm00001d021682,Zm00001d021683 simMerged
Zm00001d021683_T001.exon2 7 159951501 159951712 Zm00001d021683 159950207 159953273 Zm00001d021682c Zm00001d021682,Zm00001d021683 simMerged
Zm00001d021683_T001.exon2 7 159951501 159951712 Zm00001d021682c 159950207 159953273 Zm00001d021682c Zm00001d021682,Zm00001d021683 simMerged
Zm00001d021683_T001.exon3 7 159951825 159951944 Zm00001d021683 159950207 159953273 Zm00001d021682c Zm00001d021682,Zm00001d021683 simMerged
Zm00001d021683_T001.exon3 7 159951825 159951944 Zm00001d021682c 159950207 159953273 Zm00001d021682c Zm00001d021682,Zm00001d021683 simMerged
Zm00001d021683_T001.exon4 7 159952677 159953273 Zm00001d021683 159950207 159953273 Zm00001d021682c Zm00001d021682,Zm00001d021683 simMerged
Zm00001d021683_T001.exon4 7 159952677 159953273 Zm00001d021682c 159950207 159953273 Zm00001d021682c Zm00001d021682,Zm00001d021683 simMerged
Zm00001d021687_T002.exon4 7 160066211 160067038 Zm00001d021687 160066211 160069537 Zm00001d021686c Zm00001d021686,Zm00001d021687 simMerged
Zm00001d021687_T002.exon4 7 160066211 160067038 Zm00001d021686c 160066211 160069537 Zm00001d021686c Zm00001d021686,Zm00001d021687 simMerged
Zm00001d021687_T001.exon1 7 160067141 160069537 Zm00001d021687 160066211 160069537 Zm00001d021686c Zm00001d021686,Zm00001d021687 simMerged
Zm00001d021687_T001.exon1 7 160067141 160069537 Zm00001d021686c 160066211 160069537 Zm00001d021686c Zm00001d021686,Zm00001d021687 simMerged
Zm00001d021690_T001.exon1 7 160256705 160256850 Zm00001d021690 160256705 160259195 Zm00001d021689c Zm00001d021689,Zm00001d021690 simMerged
Zm00001d021690_T001.exon1 7 160256705 160256850 Zm00001d021689c 160256705 160259195 Zm00001d021689c Zm00001d021689,Zm00001d021690 simMerged
Zm00001d021690_T001.exon2 7 160256932 160258269 Zm00001d021690 160256705 160259195 Zm00001d021689c Zm00001d021689,Zm00001d021690 simMerged
Zm00001d021690_T001.exon2 7 160256932 160258269 Zm00001d021689c 160256705 160259195 Zm00001d021689c Zm00001d021689,Zm00001d021690 simMerged
Zm00001d021690_T001.exon3 7 160258389 160258643 Zm00001d021690 160256705 160259195 Zm00001d021689c Zm00001d021689,Zm00001d021690 simMerged
Zm00001d021690_T001.exon3 7 160258389 160258643 Zm00001d021689c 160256705 160259195 Zm00001d021689c Zm00001d021689,Zm00001d021690 simMerged
Zm00001d021690_T001.exon4 7 160258815 160259195 Zm00001d021690 160256705 160259195 Zm00001d021689c Zm00001d021689,Zm00001d021690 simMerged
Zm00001d021690_T001.exon4 7 160258815 160259195 Zm00001d021689c 160256705 160259195 Zm00001d021689c Zm00001d021689,Zm00001d021690 simMerged
Zm00001d021693_T001.exon1 7 160360651 160361511 Zm00001d021693 160360651 160361511 Zm00001d021692c Zm00001d021692,Zm00001d021693 simMerged
Zm00001d021693_T001.exon1 7 160360651 160361511 Zm00001d021692c 160360651 160361511 Zm00001d021692c Zm00001d021692,Zm00001d021693 simMerged
Zm00001d021695_T001.exon1 7 160396679 160396770 Zm00001d021695 160396679 160399287 Zm00001d021694c Zm00001d021694,Zm00001d021695 simMerged
Zm00001d021695_T001.exon1 7 160396679 160396770 Zm00001d021694c 160396679 160399287 Zm00001d021694c Zm00001d021694,Zm00001d021695 simMerged
Zm00001d021695_T001.exon2 7 160396855 160398183 Zm00001d021695 160396679 160399287 Zm00001d021694c Zm00001d021694,Zm00001d021695 simMerged
Zm00001d021695_T001.exon2 7 160396855 160398183 Zm00001d021694c 160396679 160399287 Zm00001d021694c Zm00001d021694,Zm00001d021695 simMerged
Zm00001d021695_T001.exon3 7 160398310 160398567 Zm00001d021695 160396679 160399287 Zm00001d021694c Zm00001d021694,Zm00001d021695 simMerged
Zm00001d021695_T001.exon3 7 160398310 160398567 Zm00001d021694c 160396679 160399287 Zm00001d021694c Zm00001d021694,Zm00001d021695 simMerged
Zm00001d021695_T001.exon4 7 160398664 160398918 Zm00001d021695 160396679 160399287 Zm00001d021694c Zm00001d021694,Zm00001d021695 simMerged
Zm00001d021695_T001.exon4 7 160398664 160398918 Zm00001d021694c 160396679 160399287 Zm00001d021694c Zm00001d021694,Zm00001d021695 simMerged
Zm00001d021695_T001.exon5 7 160399098 160399287 Zm00001d021695 160396679 160399287 Zm00001d021694c Zm00001d021694,Zm00001d021695 simMerged
Zm00001d021695_T001.exon5 7 160399098 160399287 Zm00001d021694c 160396679 160399287 Zm00001d021694c Zm00001d021694,Zm00001d021695 simMerged
Zm00001d021701_T005.exon2 7 160737184 160738529 Zm00001d021701 160737184 160741137 Zm00001d021700c Zm00001d021700,Zm00001d021701 simMerged
Zm00001d021701_T005.exon2 7 160737184 160738529 Zm00001d021700c 160737184 160741137 Zm00001d021700c Zm00001d021700,Zm00001d021701 simMerged
Zm00001d021701_T005.exon1 7 160738625 160741137 Zm00001d021701 160737184 160741137 Zm00001d021700c Zm00001d021700,Zm00001d021701 simMerged
Zm00001d021701_T005.exon1 7 160738625 160741137 Zm00001d021700c 160737184 160741137 Zm00001d021700c Zm00001d021700,Zm00001d021701 simMerged
Zm00001d021703_T001.exon1 7 160760828 160761157 Zm00001d021703 160760828 160761969 Zm00001d021702c Zm00001d021702,Zm00001d021703 simMerged
Zm00001d021703_T001.exon1 7 160760828 160761157 Zm00001d021702c 160760828 160761969 Zm00001d021702c Zm00001d021702,Zm00001d021703 simMerged
Zm00001d021703_T001.exon2 7 160761369 160761664 Zm00001d021703 160760828 160761969 Zm00001d021702c Zm00001d021702,Zm00001d021703 simMerged
Zm00001d021703_T001.exon2 7 160761369 160761664 Zm00001d021702c 160760828 160761969 Zm00001d021702c Zm00001d021702,Zm00001d021703 simMerged
Zm00001d021703_T001.exon3 7 160761758 160761969 Zm00001d021703 160760828 160761969 Zm00001d021702c Zm00001d021702,Zm00001d021703 simMerged
Zm00001d021703_T001.exon3 7 160761758 160761969 Zm00001d021702c 160760828 160761969 Zm00001d021702c Zm00001d021702,Zm00001d021703 simMerged
Zm00001d021707_T001.exon1 7 160896082 160896390 Zm00001d021707 160896082 160897190 Zm00001d021706c Zm00001d021706,Zm00001d021707 simMerged
Zm00001d021707_T001.exon1 7 160896082 160896390 Zm00001d021706c 160896082 160897190 Zm00001d021706c Zm00001d021706,Zm00001d021707 simMerged
Zm00001d021707_T001.exon2 7 160896623 160897190 Zm00001d021707 160896082 160897190 Zm00001d021706c Zm00001d021706,Zm00001d021707 simMerged
Zm00001d021707_T001.exon2 7 160896623 160897190 Zm00001d021706c 160896082 160897190 Zm00001d021706c Zm00001d021706,Zm00001d021707 simMerged
Zm00001d021714_T001.exon1 7 161106069 161106090 Zm00001d021714 161106069 161109807 Zm00001d021713c Zm00001d021713,Zm00001d021714 simMerged
Zm00001d021714_T001.exon1 7 161106069 161106090 Zm00001d021713c 161106069 161109807 Zm00001d021713c Zm00001d021713,Zm00001d021714 simMerged
Zm00001d021714_T001.exon2 7 161106147 161106377 Zm00001d021714 161106069 161109807 Zm00001d021713c Zm00001d021713,Zm00001d021714 simMerged
Zm00001d021714_T001.exon2 7 161106147 161106377 Zm00001d021713c 161106069 161109807 Zm00001d021713c Zm00001d021713,Zm00001d021714 simMerged
Zm00001d021714_T001.exon3 7 161106398 161107272 Zm00001d021714 161106069 161109807 Zm00001d021713c Zm00001d021713,Zm00001d021714 simMerged
Zm00001d021714_T001.exon3 7 161106398 161107272 Zm00001d021713c 161106069 161109807 Zm00001d021713c Zm00001d021713,Zm00001d021714 simMerged
Zm00001d021714_T001.exon4 7 161107300 161107537 Zm00001d021714 161106069 161109807 Zm00001d021713c Zm00001d021713,Zm00001d021714 simMerged
Zm00001d021714_T001.exon4 7 161107300 161107537 Zm00001d021713c 161106069 161109807 Zm00001d021713c Zm00001d021713,Zm00001d021714 simMerged
Zm00001d021714_T001.exon5 7 161107563 161108924 Zm00001d021714 161106069 161109807 Zm00001d021713c Zm00001d021713,Zm00001d021714 simMerged
Zm00001d021714_T001.exon5 7 161107563 161108924 Zm00001d021713c 161106069 161109807 Zm00001d021713c Zm00001d021713,Zm00001d021714 simMerged
Zm00001d021714_T001.exon6 7 161109200 161109807 Zm00001d021714 161106069 161109807 Zm00001d021713c Zm00001d021713,Zm00001d021714 simMerged
Zm00001d021714_T001.exon6 7 161109200 161109807 Zm00001d021713c 161106069 161109807 Zm00001d021713c Zm00001d021713,Zm00001d021714 simMerged
Zm00001d021727_T001.exon5 7 161516179 161517165 Zm00001d021727 161516179 161520789 Zm00001d021726c Zm00001d021726,Zm00001d021727 simMerged
Zm00001d021727_T001.exon5 7 161516179 161517165 Zm00001d021726c 161516179 161520789 Zm00001d021726c Zm00001d021726,Zm00001d021727 simMerged
Zm00001d021727_T001.exon4 7 161517254 161517464 Zm00001d021727 161516179 161520789 Zm00001d021726c Zm00001d021726,Zm00001d021727 simMerged
Zm00001d021727_T001.exon4 7 161517254 161517464 Zm00001d021726c 161516179 161520789 Zm00001d021726c Zm00001d021726,Zm00001d021727 simMerged
Zm00001d021727_T001.exon3 7 161517616 161517851 Zm00001d021727 161516179 161520789 Zm00001d021726c Zm00001d021726,Zm00001d021727 simMerged
Zm00001d021727_T001.exon3 7 161517616 161517851 Zm00001d021726c 161516179 161520789 Zm00001d021726c Zm00001d021726,Zm00001d021727 simMerged
Zm00001d021727_T001.exon2 7 161517986 161518099 Zm00001d021727 161516179 161520789 Zm00001d021726c Zm00001d021726,Zm00001d021727 simMerged
Zm00001d021727_T001.exon2 7 161517986 161518099 Zm00001d021726c 161516179 161520789 Zm00001d021726c Zm00001d021726,Zm00001d021727 simMerged
Zm00001d021727_T001.exon1 7 161519409 161520789 Zm00001d021727 161516179 161520789 Zm00001d021726c Zm00001d021726,Zm00001d021727 simMerged
Zm00001d021727_T001.exon1 7 161519409 161520789 Zm00001d021726c 161516179 161520789 Zm00001d021726c Zm00001d021726,Zm00001d021727 simMerged
Zm00001d021729_T002.exon8 7 161576147 161576742 Zm00001d021729 161576147 161582076 Zm00001d021728c Zm00001d021728,Zm00001d021729 simMerged
Zm00001d021729_T002.exon8 7 161576147 161576742 Zm00001d021728c 161576147 161582076 Zm00001d021728c Zm00001d021728,Zm00001d021729 simMerged
Zm00001d021729_T001.exon8 7 161576861 161577011 Zm00001d021729 161576147 161582076 Zm00001d021728c Zm00001d021728,Zm00001d021729 simMerged
Zm00001d021729_T001.exon8 7 161576861 161577011 Zm00001d021728c 161576147 161582076 Zm00001d021728c Zm00001d021728,Zm00001d021729 simMerged
Zm00001d021729_T001.exon7 7 161577090 161577327 Zm00001d021729 161576147 161582076 Zm00001d021728c Zm00001d021728,Zm00001d021729 simMerged
Zm00001d021729_T001.exon7 7 161577090 161577327 Zm00001d021728c 161576147 161582076 Zm00001d021728c Zm00001d021728,Zm00001d021729 simMerged
Zm00001d021729_T002.exon6 7 161577416 161577626 Zm00001d021729 161576147 161582076 Zm00001d021728c Zm00001d021728,Zm00001d021729 simMerged
Zm00001d021729_T002.exon6 7 161577416 161577626 Zm00001d021728c 161576147 161582076 Zm00001d021728c Zm00001d021728,Zm00001d021729 simMerged
Zm00001d021729_T002.exon5 7 161577724 161577944 Zm00001d021729 161576147 161582076 Zm00001d021728c Zm00001d021728,Zm00001d021729 simMerged
Zm00001d021729_T002.exon5 7 161577724 161577944 Zm00001d021728c 161576147 161582076 Zm00001d021728c Zm00001d021728,Zm00001d021729 simMerged
Zm00001d021729_T002.exon4 7 161578394 161578501 Zm00001d021729 161576147 161582076 Zm00001d021728c Zm00001d021728,Zm00001d021729 simMerged
Zm00001d021729_T002.exon4 7 161578394 161578501 Zm00001d021728c 161576147 161582076 Zm00001d021728c Zm00001d021728,Zm00001d021729 simMerged
Zm00001d021729_T002.exon3 7 161578611 161578940 Zm00001d021729 161576147 161582076 Zm00001d021728c Zm00001d021728,Zm00001d021729 simMerged
Zm00001d021729_T002.exon3 7 161578611 161578940 Zm00001d021728c 161576147 161582076 Zm00001d021728c Zm00001d021728,Zm00001d021729 simMerged
Zm00001d021729_T002.exon2 7 161579425 161579735 Zm00001d021729 161576147 161582076 Zm00001d021728c Zm00001d021728,Zm00001d021729 simMerged
Zm00001d021729_T002.exon2 7 161579425 161579735 Zm00001d021728c 161576147 161582076 Zm00001d021728c Zm00001d021728,Zm00001d021729 simMerged
Zm00001d021729_T002.exon1 7 161581213 161582076 Zm00001d021729 161576147 161582076 Zm00001d021728c Zm00001d021728,Zm00001d021729 simMerged
Zm00001d021729_T002.exon1 7 161581213 161582076 Zm00001d021728c 161576147 161582076 Zm00001d021728c Zm00001d021728,Zm00001d021729 simMerged
Zm00001d021738_T001.exon1 7 161891350 161892051 Zm00001d021738 161891350 161892051 Zm00001d021737c Zm00001d021737,Zm00001d021738 simMerged
Zm00001d021738_T001.exon1 7 161891350 161892051 Zm00001d021737c 161891350 161892051 Zm00001d021737c Zm00001d021737,Zm00001d021738 simMerged
Zm00001d021741_T001.exon1 7 161990892 161991101 Zm00001d021741 161990892 161999215 Zm00001d021740c Zm00001d021740,Zm00001d021741 simMerged
Zm00001d021741_T001.exon1 7 161990892 161991101 Zm00001d021740c 161990892 161999215 Zm00001d021740c Zm00001d021740,Zm00001d021741 simMerged
Zm00001d021741_T004.exon2 7 161991255 161991457 Zm00001d021741 161990892 161999215 Zm00001d021740c Zm00001d021740,Zm00001d021741 simMerged
Zm00001d021741_T004.exon2 7 161991255 161991457 Zm00001d021740c 161990892 161999215 Zm00001d021740c Zm00001d021740,Zm00001d021741 simMerged
Zm00001d021741_T047.exon2 7 161991568 161991746 Zm00001d021741 161990892 161999215 Zm00001d021740c Zm00001d021740,Zm00001d021741 simMerged
Zm00001d021741_T047.exon2 7 161991568 161991746 Zm00001d021740c 161990892 161999215 Zm00001d021740c Zm00001d021740,Zm00001d021741 simMerged
Zm00001d021741_T047.exon3 7 161991863 161992000 Zm00001d021741 161990892 161999215 Zm00001d021740c Zm00001d021740,Zm00001d021741 simMerged
Zm00001d021741_T047.exon3 7 161991863 161992000 Zm00001d021740c 161990892 161999215 Zm00001d021740c Zm00001d021740,Zm00001d021741 simMerged
Zm00001d021741_T047.exon4 7 161992156 161992214 Zm00001d021741 161990892 161999215 Zm00001d021740c Zm00001d021740,Zm00001d021741 simMerged
Zm00001d021741_T047.exon4 7 161992156 161992214 Zm00001d021740c 161990892 161999215 Zm00001d021740c Zm00001d021740,Zm00001d021741 simMerged
Zm00001d021741_T026.exon7 7 161992326 161992385 Zm00001d021741 161990892 161999215 Zm00001d021740c Zm00001d021740,Zm00001d021741 simMerged
Zm00001d021741_T026.exon7 7 161992326 161992385 Zm00001d021740c 161990892 161999215 Zm00001d021740c Zm00001d021740,Zm00001d021741 simMerged
Zm00001d021741_T026.exon8 7 161992620 161993972 Zm00001d021741 161990892 161999215 Zm00001d021740c Zm00001d021740,Zm00001d021741 simMerged
Zm00001d021741_T026.exon8 7 161992620 161993972 Zm00001d021740c 161990892 161999215 Zm00001d021740c Zm00001d021740,Zm00001d021741 simMerged
Zm00001d021741_T026.exon9 7 161994071 161994257 Zm00001d021741 161990892 161999215 Zm00001d021740c Zm00001d021740,Zm00001d021741 simMerged
Zm00001d021741_T026.exon9 7 161994071 161994257 Zm00001d021740c 161990892 161999215 Zm00001d021740c Zm00001d021740,Zm00001d021741 simMerged
Zm00001d021741_T026.exon10 7 161994329 161997146 Zm00001d021741 161990892 161999215 Zm00001d021740c Zm00001d021740,Zm00001d021741 simMerged
Zm00001d021741_T026.exon10 7 161994329 161997146 Zm00001d021740c 161990892 161999215 Zm00001d021740c Zm00001d021740,Zm00001d021741 simMerged
Zm00001d021741_T026.exon11 7 161997919 161998113 Zm00001d021741 161990892 161999215 Zm00001d021740c Zm00001d021740,Zm00001d021741 simMerged
Zm00001d021741_T026.exon11 7 161997919 161998113 Zm00001d021740c 161990892 161999215 Zm00001d021740c Zm00001d021740,Zm00001d021741 simMerged
Zm00001d021741_T026.exon12 7 161998195 161998544 Zm00001d021741 161990892 161999215 Zm00001d021740c Zm00001d021740,Zm00001d021741 simMerged
Zm00001d021741_T026.exon12 7 161998195 161998544 Zm00001d021740c 161990892 161999215 Zm00001d021740c Zm00001d021740,Zm00001d021741 simMerged
Zm00001d021741_T001.exon12 7 161998649 161999215 Zm00001d021741 161990892 161999215 Zm00001d021740c Zm00001d021740,Zm00001d021741 simMerged
Zm00001d021741_T001.exon12 7 161998649 161999215 Zm00001d021740c 161990892 161999215 Zm00001d021740c Zm00001d021740,Zm00001d021741 simMerged
Zm00001d021747_T001.exon7 7 162163501 162164244 Zm00001d021747 162163501 162165707 Zm00001d021746c Zm00001d021746,Zm00001d021747 simMerged
Zm00001d021747_T001.exon7 7 162163501 162164244 Zm00001d021746c 162163501 162165707 Zm00001d021746c Zm00001d021746,Zm00001d021747 simMerged
Zm00001d021747_T001.exon6 7 162164345 162164508 Zm00001d021747 162163501 162165707 Zm00001d021746c Zm00001d021746,Zm00001d021747 simMerged
Zm00001d021747_T001.exon6 7 162164345 162164508 Zm00001d021746c 162163501 162165707 Zm00001d021746c Zm00001d021746,Zm00001d021747 simMerged
Zm00001d021747_T001.exon5 7 162164651 162164756 Zm00001d021747 162163501 162165707 Zm00001d021746c Zm00001d021746,Zm00001d021747 simMerged
Zm00001d021747_T001.exon5 7 162164651 162164756 Zm00001d021746c 162163501 162165707 Zm00001d021746c Zm00001d021746,Zm00001d021747 simMerged
Zm00001d021747_T001.exon4 7 162164874 162165017 Zm00001d021747 162163501 162165707 Zm00001d021746c Zm00001d021746,Zm00001d021747 simMerged
Zm00001d021747_T001.exon4 7 162164874 162165017 Zm00001d021746c 162163501 162165707 Zm00001d021746c Zm00001d021746,Zm00001d021747 simMerged
Zm00001d021747_T001.exon3 7 162165138 162165293 Zm00001d021747 162163501 162165707 Zm00001d021746c Zm00001d021746,Zm00001d021747 simMerged
Zm00001d021747_T001.exon3 7 162165138 162165293 Zm00001d021746c 162163501 162165707 Zm00001d021746c Zm00001d021746,Zm00001d021747 simMerged
Zm00001d021747_T001.exon2 7 162165479 162165583 Zm00001d021747 162163501 162165707 Zm00001d021746c Zm00001d021746,Zm00001d021747 simMerged
Zm00001d021747_T001.exon2 7 162165479 162165583 Zm00001d021746c 162163501 162165707 Zm00001d021746c Zm00001d021746,Zm00001d021747 simMerged
Zm00001d021747_T001.exon1 7 162165660 162165707 Zm00001d021747 162163501 162165707 Zm00001d021746c Zm00001d021746,Zm00001d021747 simMerged
Zm00001d021747_T001.exon1 7 162165660 162165707 Zm00001d021746c 162163501 162165707 Zm00001d021746c Zm00001d021746,Zm00001d021747 simMerged
Zm00001d021754_T006.exon1 7 162292447 162292971 Zm00001d021754 162292447 162298870 Zm00001d021753c Zm00001d021753,Zm00001d021754 simMerged
Zm00001d021754_T006.exon1 7 162292447 162292971 Zm00001d021753c 162292447 162298870 Zm00001d021753c Zm00001d021753,Zm00001d021754 simMerged
Zm00001d021754_T006.exon2 7 162293008 162293633 Zm00001d021754 162292447 162298870 Zm00001d021753c Zm00001d021753,Zm00001d021754 simMerged
Zm00001d021754_T006.exon2 7 162293008 162293633 Zm00001d021753c 162292447 162298870 Zm00001d021753c Zm00001d021753,Zm00001d021754 simMerged
Zm00001d021754_T006.exon3 7 162293736 162296649 Zm00001d021754 162292447 162298870 Zm00001d021753c Zm00001d021753,Zm00001d021754 simMerged
Zm00001d021754_T006.exon3 7 162293736 162296649 Zm00001d021753c 162292447 162298870 Zm00001d021753c Zm00001d021753,Zm00001d021754 simMerged
Zm00001d021754_T006.exon4 7 162296997 162297105 Zm00001d021754 162292447 162298870 Zm00001d021753c Zm00001d021753,Zm00001d021754 simMerged
Zm00001d021754_T006.exon4 7 162296997 162297105 Zm00001d021753c 162292447 162298870 Zm00001d021753c Zm00001d021753,Zm00001d021754 simMerged
Zm00001d021754_T006.exon5 7 162297195 162297321 Zm00001d021754 162292447 162298870 Zm00001d021753c Zm00001d021753,Zm00001d021754 simMerged
Zm00001d021754_T006.exon5 7 162297195 162297321 Zm00001d021753c 162292447 162298870 Zm00001d021753c Zm00001d021753,Zm00001d021754 simMerged
Zm00001d021754_T006.exon6 7 162297393 162297456 Zm00001d021754 162292447 162298870 Zm00001d021753c Zm00001d021753,Zm00001d021754 simMerged
Zm00001d021754_T006.exon6 7 162297393 162297456 Zm00001d021753c 162292447 162298870 Zm00001d021753c Zm00001d021753,Zm00001d021754 simMerged
Zm00001d021754_T006.exon7 7 162298128 162298870 Zm00001d021754 162292447 162298870 Zm00001d021753c Zm00001d021753,Zm00001d021754 simMerged
Zm00001d021754_T006.exon7 7 162298128 162298870 Zm00001d021753c 162292447 162298870 Zm00001d021753c Zm00001d021753,Zm00001d021754 simMerged
Zm00001d021756_T001.exon1 7 162443428 162443544 Zm00001d021756 162443428 162443754 Zm00001d021755c Zm00001d021755,Zm00001d021756 simMerged
Zm00001d021756_T001.exon1 7 162443428 162443544 Zm00001d021755c 162443428 162443754 Zm00001d021755c Zm00001d021755,Zm00001d021756 simMerged
Zm00001d021756_T001.exon2 7 162443671 162443754 Zm00001d021756 162443428 162443754 Zm00001d021755c Zm00001d021755,Zm00001d021756 simMerged
Zm00001d021756_T001.exon2 7 162443671 162443754 Zm00001d021755c 162443428 162443754 Zm00001d021755c Zm00001d021755,Zm00001d021756 simMerged
Zm00001d021761_T001.exon3 7 162527404 162528268 Zm00001d021761 162527404 162529059 Zm00001d021760c Zm00001d021760,Zm00001d021761 simMerged
Zm00001d021761_T001.exon3 7 162527404 162528268 Zm00001d021760c 162527404 162529059 Zm00001d021760c Zm00001d021760,Zm00001d021761 simMerged
Zm00001d021761_T001.exon2 7 162528410 162528539 Zm00001d021761 162527404 162529059 Zm00001d021760c Zm00001d021760,Zm00001d021761 simMerged
Zm00001d021761_T001.exon2 7 162528410 162528539 Zm00001d021760c 162527404 162529059 Zm00001d021760c Zm00001d021760,Zm00001d021761 simMerged
Zm00001d021761_T001.exon1 7 162528649 162529059 Zm00001d021761 162527404 162529059 Zm00001d021760c Zm00001d021760,Zm00001d021761 simMerged
Zm00001d021761_T001.exon1 7 162528649 162529059 Zm00001d021760c 162527404 162529059 Zm00001d021760c Zm00001d021760,Zm00001d021761 simMerged
Zm00001d021765_T001.exon1 7 162692924 162693112 Zm00001d021765 162692924 162694367 Zm00001d021764c Zm00001d021764,Zm00001d021765 simMerged
Zm00001d021765_T001.exon1 7 162692924 162693112 Zm00001d021764c 162692924 162694367 Zm00001d021764c Zm00001d021764,Zm00001d021765 simMerged
Zm00001d021765_T002.exon2 7 162693207 162693657 Zm00001d021765 162692924 162694367 Zm00001d021764c Zm00001d021764,Zm00001d021765 simMerged
Zm00001d021765_T002.exon2 7 162693207 162693657 Zm00001d021764c 162692924 162694367 Zm00001d021764c Zm00001d021764,Zm00001d021765 simMerged
Zm00001d021765_T001.exon4 7 162693743 162693867 Zm00001d021765 162692924 162694367 Zm00001d021764c Zm00001d021764,Zm00001d021765 simMerged
Zm00001d021765_T001.exon4 7 162693743 162693867 Zm00001d021764c 162692924 162694367 Zm00001d021764c Zm00001d021764,Zm00001d021765 simMerged
Zm00001d021765_T001.exon5 7 162693940 162694011 Zm00001d021765 162692924 162694367 Zm00001d021764c Zm00001d021764,Zm00001d021765 simMerged
Zm00001d021765_T001.exon5 7 162693940 162694011 Zm00001d021764c 162692924 162694367 Zm00001d021764c Zm00001d021764,Zm00001d021765 simMerged
Zm00001d021765_T001.exon6 7 162694111 162694367 Zm00001d021765 162692924 162694367 Zm00001d021764c Zm00001d021764,Zm00001d021765 simMerged
Zm00001d021765_T001.exon6 7 162694111 162694367 Zm00001d021764c 162692924 162694367 Zm00001d021764c Zm00001d021764,Zm00001d021765 simMerged
Zm00001d021783_T001.exon1 7 162946050 162946523 Zm00001d021783 162946050 162946523 Zm00001d021782c Zm00001d021782,Zm00001d021783 simMerged
Zm00001d021783_T001.exon1 7 162946050 162946523 Zm00001d021782c 162946050 162946523 Zm00001d021782c Zm00001d021782,Zm00001d021783 simMerged
Zm00001d021789_T003.exon10 7 163021656 163021893 Zm00001d021789 163021656 163026932 Zm00001d021788c Zm00001d021788,Zm00001d021789 simMerged
Zm00001d021789_T003.exon10 7 163021656 163021893 Zm00001d021788c 163021656 163026932 Zm00001d021788c Zm00001d021788,Zm00001d021789 simMerged
Zm00001d021789_T002.exon5 7 163022035 163022099 Zm00001d021789 163021656 163026932 Zm00001d021788c Zm00001d021788,Zm00001d021789 simMerged
Zm00001d021789_T002.exon5 7 163022035 163022099 Zm00001d021788c 163021656 163026932 Zm00001d021788c Zm00001d021788,Zm00001d021789 simMerged
Zm00001d021789_T002.exon4 7 163022203 163022316 Zm00001d021789 163021656 163026932 Zm00001d021788c Zm00001d021788,Zm00001d021789 simMerged
Zm00001d021789_T002.exon4 7 163022203 163022316 Zm00001d021788c 163021656 163026932 Zm00001d021788c Zm00001d021788,Zm00001d021789 simMerged
Zm00001d021789_T002.exon3 7 163022840 163022904 Zm00001d021789 163021656 163026932 Zm00001d021788c Zm00001d021788,Zm00001d021789 simMerged
Zm00001d021789_T002.exon3 7 163022840 163022904 Zm00001d021788c 163021656 163026932 Zm00001d021788c Zm00001d021788,Zm00001d021789 simMerged
Zm00001d021789_T002.exon2 7 163022986 163023025 Zm00001d021789 163021656 163026932 Zm00001d021788c Zm00001d021788,Zm00001d021789 simMerged
Zm00001d021789_T002.exon2 7 163022986 163023025 Zm00001d021788c 163021656 163026932 Zm00001d021788c Zm00001d021788,Zm00001d021789 simMerged
Zm00001d021789_T003.exon5 7 163023110 163023278 Zm00001d021789 163021656 163026932 Zm00001d021788c Zm00001d021788,Zm00001d021789 simMerged
Zm00001d021789_T003.exon5 7 163023110 163023278 Zm00001d021788c 163021656 163026932 Zm00001d021788c Zm00001d021788,Zm00001d021789 simMerged
Zm00001d021789_T003.exon4 7 163025815 163025961 Zm00001d021789 163021656 163026932 Zm00001d021788c Zm00001d021788,Zm00001d021789 simMerged
Zm00001d021789_T003.exon4 7 163025815 163025961 Zm00001d021788c 163021656 163026932 Zm00001d021788c Zm00001d021788,Zm00001d021789 simMerged
Zm00001d021789_T003.exon3 7 163026053 163026231 Zm00001d021789 163021656 163026932 Zm00001d021788c Zm00001d021788,Zm00001d021789 simMerged
Zm00001d021789_T003.exon3 7 163026053 163026231 Zm00001d021788c 163021656 163026932 Zm00001d021788c Zm00001d021788,Zm00001d021789 simMerged
Zm00001d021789_T003.exon2 7 163026429 163026617 Zm00001d021789 163021656 163026932 Zm00001d021788c Zm00001d021788,Zm00001d021789 simMerged
Zm00001d021789_T003.exon2 7 163026429 163026617 Zm00001d021788c 163021656 163026932 Zm00001d021788c Zm00001d021788,Zm00001d021789 simMerged
Zm00001d021789_T003.exon1 7 163026705 163026932 Zm00001d021789 163021656 163026932 Zm00001d021788c Zm00001d021788,Zm00001d021789 simMerged
Zm00001d021789_T003.exon1 7 163026705 163026932 Zm00001d021788c 163021656 163026932 Zm00001d021788c Zm00001d021788,Zm00001d021789 simMerged
Zm00001d021798_T001.exon7 7 163126120 163126432 Zm00001d021798 163126120 163129265 Zm00001d021797c Zm00001d021797,Zm00001d021798 simMerged
Zm00001d021798_T001.exon7 7 163126120 163126432 Zm00001d021797c 163126120 163129265 Zm00001d021797c Zm00001d021797,Zm00001d021798 simMerged
Zm00001d021798_T001.exon6 7 163127893 163128014 Zm00001d021798 163126120 163129265 Zm00001d021797c Zm00001d021797,Zm00001d021798 simMerged
Zm00001d021798_T001.exon6 7 163127893 163128014 Zm00001d021797c 163126120 163129265 Zm00001d021797c Zm00001d021797,Zm00001d021798 simMerged
Zm00001d021798_T001.exon5 7 163128120 163128161 Zm00001d021798 163126120 163129265 Zm00001d021797c Zm00001d021797,Zm00001d021798 simMerged
Zm00001d021798_T001.exon5 7 163128120 163128161 Zm00001d021797c 163126120 163129265 Zm00001d021797c Zm00001d021797,Zm00001d021798 simMerged
Zm00001d021798_T001.exon4 7 163128297 163128338 Zm00001d021798 163126120 163129265 Zm00001d021797c Zm00001d021797,Zm00001d021798 simMerged
Zm00001d021798_T001.exon4 7 163128297 163128338 Zm00001d021797c 163126120 163129265 Zm00001d021797c Zm00001d021797,Zm00001d021798 simMerged
Zm00001d021798_T001.exon3 7 163128571 163128708 Zm00001d021798 163126120 163129265 Zm00001d021797c Zm00001d021797,Zm00001d021798 simMerged
Zm00001d021798_T001.exon3 7 163128571 163128708 Zm00001d021797c 163126120 163129265 Zm00001d021797c Zm00001d021797,Zm00001d021798 simMerged
Zm00001d021798_T001.exon2 7 163128811 163128895 Zm00001d021798 163126120 163129265 Zm00001d021797c Zm00001d021797,Zm00001d021798 simMerged
Zm00001d021798_T001.exon2 7 163128811 163128895 Zm00001d021797c 163126120 163129265 Zm00001d021797c Zm00001d021797,Zm00001d021798 simMerged
Zm00001d021798_T001.exon1 7 163129225 163129265 Zm00001d021798 163126120 163129265 Zm00001d021797c Zm00001d021797,Zm00001d021798 simMerged
Zm00001d021798_T001.exon1 7 163129225 163129265 Zm00001d021797c 163126120 163129265 Zm00001d021797c Zm00001d021797,Zm00001d021798 simMerged
Zm00001d021818_T002.exon4 7 163653395 163654114 Zm00001d021818 163653395 163655534 Zm00001d021817c Zm00001d021817,Zm00001d021818 simMerged
Zm00001d021818_T002.exon4 7 163653395 163654114 Zm00001d021817c 163653395 163655534 Zm00001d021817c Zm00001d021817,Zm00001d021818 simMerged
Zm00001d021818_T002.exon3 7 163654256 163654575 Zm00001d021818 163653395 163655534 Zm00001d021817c Zm00001d021817,Zm00001d021818 simMerged
Zm00001d021818_T002.exon3 7 163654256 163654575 Zm00001d021817c 163653395 163655534 Zm00001d021817c Zm00001d021817,Zm00001d021818 simMerged
Zm00001d021818_T002.exon2 7 163654906 163655155 Zm00001d021818 163653395 163655534 Zm00001d021817c Zm00001d021817,Zm00001d021818 simMerged
Zm00001d021818_T002.exon2 7 163654906 163655155 Zm00001d021817c 163653395 163655534 Zm00001d021817c Zm00001d021817,Zm00001d021818 simMerged
Zm00001d021818_T002.exon1 7 163655289 163655534 Zm00001d021818 163653395 163655534 Zm00001d021817c Zm00001d021817,Zm00001d021818 simMerged
Zm00001d021818_T002.exon1 7 163655289 163655534 Zm00001d021817c 163653395 163655534 Zm00001d021817c Zm00001d021817,Zm00001d021818 simMerged
Zm00001d021822_T005.exon1 7 163765264 163765582 Zm00001d021822 163765264 163773091 Zm00001d021821c Zm00001d021821,Zm00001d021822 simMerged
Zm00001d021822_T005.exon1 7 163765264 163765582 Zm00001d021821c 163765264 163773091 Zm00001d021821c Zm00001d021821,Zm00001d021822 simMerged
Zm00001d021822_T005.exon2 7 163765850 163765957 Zm00001d021822 163765264 163773091 Zm00001d021821c Zm00001d021821,Zm00001d021822 simMerged
Zm00001d021822_T005.exon2 7 163765850 163765957 Zm00001d021821c 163765264 163773091 Zm00001d021821c Zm00001d021821,Zm00001d021822 simMerged
Zm00001d021822_T005.exon3 7 163766060 163768071 Zm00001d021822 163765264 163773091 Zm00001d021821c Zm00001d021821,Zm00001d021822 simMerged
Zm00001d021822_T005.exon3 7 163766060 163768071 Zm00001d021821c 163765264 163773091 Zm00001d021821c Zm00001d021821,Zm00001d021822 simMerged
Zm00001d021822_T005.exon4 7 163768264 163768374 Zm00001d021822 163765264 163773091 Zm00001d021821c Zm00001d021821,Zm00001d021822 simMerged
Zm00001d021822_T005.exon4 7 163768264 163768374 Zm00001d021821c 163765264 163773091 Zm00001d021821c Zm00001d021821,Zm00001d021822 simMerged
Zm00001d021822_T005.exon5 7 163768456 163768594 Zm00001d021822 163765264 163773091 Zm00001d021821c Zm00001d021821,Zm00001d021822 simMerged
Zm00001d021822_T005.exon5 7 163768456 163768594 Zm00001d021821c 163765264 163773091 Zm00001d021821c Zm00001d021821,Zm00001d021822 simMerged
Zm00001d021822_T005.exon6 7 163768700 163768837 Zm00001d021822 163765264 163773091 Zm00001d021821c Zm00001d021821,Zm00001d021822 simMerged
Zm00001d021822_T005.exon6 7 163768700 163768837 Zm00001d021821c 163765264 163773091 Zm00001d021821c Zm00001d021821,Zm00001d021822 simMerged
Zm00001d021822_T002.exon2 7 163772781 163773091 Zm00001d021822 163765264 163773091 Zm00001d021821c Zm00001d021821,Zm00001d021822 simMerged
Zm00001d021822_T002.exon2 7 163772781 163773091 Zm00001d021821c 163765264 163773091 Zm00001d021821c Zm00001d021821,Zm00001d021822 simMerged
Zm00001d021828_T003.exon6 7 163880051 163880488 Zm00001d021828 163880051 163887762 Zm00001d021827c Zm00001d021827,Zm00001d021828 simMerged
Zm00001d021828_T003.exon6 7 163880051 163880488 Zm00001d021827c 163880051 163887762 Zm00001d021827c Zm00001d021827,Zm00001d021828 simMerged
Zm00001d021828_T003.exon5 7 163880612 163880748 Zm00001d021828 163880051 163887762 Zm00001d021827c Zm00001d021827,Zm00001d021828 simMerged
Zm00001d021828_T003.exon5 7 163880612 163880748 Zm00001d021827c 163880051 163887762 Zm00001d021827c Zm00001d021827,Zm00001d021828 simMerged
Zm00001d021828_T003.exon4 7 163880862 163884893 Zm00001d021828 163880051 163887762 Zm00001d021827c Zm00001d021827,Zm00001d021828 simMerged
Zm00001d021828_T003.exon4 7 163880862 163884893 Zm00001d021827c 163880051 163887762 Zm00001d021827c Zm00001d021827,Zm00001d021828 simMerged
Zm00001d021828_T001.exon3 7 163885657 163886695 Zm00001d021828 163880051 163887762 Zm00001d021827c Zm00001d021827,Zm00001d021828 simMerged
Zm00001d021828_T001.exon3 7 163885657 163886695 Zm00001d021827c 163880051 163887762 Zm00001d021827c Zm00001d021827,Zm00001d021828 simMerged
Zm00001d021828_T001.exon2 7 163886874 163886968 Zm00001d021828 163880051 163887762 Zm00001d021827c Zm00001d021827,Zm00001d021828 simMerged
Zm00001d021828_T001.exon2 7 163886874 163886968 Zm00001d021827c 163880051 163887762 Zm00001d021827c Zm00001d021827,Zm00001d021828 simMerged
Zm00001d021828_T003.exon1 7 163887497 163887762 Zm00001d021828 163880051 163887762 Zm00001d021827c Zm00001d021827,Zm00001d021828 simMerged
Zm00001d021828_T003.exon1 7 163887497 163887762 Zm00001d021827c 163880051 163887762 Zm00001d021827c Zm00001d021827,Zm00001d021828 simMerged
Zm00001d021831_T001.exon1 7 164100462 164102432 Zm00001d021831 164100462 164102432 Zm00001d021830c Zm00001d021830,Zm00001d021831 simMerged
Zm00001d021831_T001.exon1 7 164100462 164102432 Zm00001d021830c 164100462 164102432 Zm00001d021830c Zm00001d021830,Zm00001d021831 simMerged
Zm00001d021833_T001.exon1 7 164112817 164113050 Zm00001d021833 164112817 164113050 Zm00001d021832c Zm00001d021832,Zm00001d021833 simMerged
Zm00001d021833_T001.exon1 7 164112817 164113050 Zm00001d021832c 164112817 164113050 Zm00001d021832c Zm00001d021832,Zm00001d021833 simMerged
Zm00001d021839_T001.exon2 7 164317820 164318407 Zm00001d021839 164317820 164319461 Zm00001d021838c Zm00001d021838,Zm00001d021839 simMerged
Zm00001d021839_T001.exon2 7 164317820 164318407 Zm00001d021838c 164317820 164319461 Zm00001d021838c Zm00001d021838,Zm00001d021839 simMerged
Zm00001d021839_T001.exon1 7 164318519 164319461 Zm00001d021839 164317820 164319461 Zm00001d021838c Zm00001d021838,Zm00001d021839 simMerged
Zm00001d021839_T001.exon1 7 164318519 164319461 Zm00001d021838c 164317820 164319461 Zm00001d021838c Zm00001d021838,Zm00001d021839 simMerged
Zm00001d021841_T001.exon5 7 164330978 164331342 Zm00001d021841 164330978 164332300 Zm00001d021840c Zm00001d021840,Zm00001d021841 simMerged
Zm00001d021841_T001.exon5 7 164330978 164331342 Zm00001d021840c 164330978 164332300 Zm00001d021840c Zm00001d021840,Zm00001d021841 simMerged
Zm00001d021841_T001.exon4 7 164331443 164331508 Zm00001d021841 164330978 164332300 Zm00001d021840c Zm00001d021840,Zm00001d021841 simMerged
Zm00001d021841_T001.exon4 7 164331443 164331508 Zm00001d021840c 164330978 164332300 Zm00001d021840c Zm00001d021840,Zm00001d021841 simMerged
Zm00001d021841_T001.exon3 7 164331592 164331649 Zm00001d021841 164330978 164332300 Zm00001d021840c Zm00001d021840,Zm00001d021841 simMerged
Zm00001d021841_T001.exon3 7 164331592 164331649 Zm00001d021840c 164330978 164332300 Zm00001d021840c Zm00001d021840,Zm00001d021841 simMerged
Zm00001d021841_T001.exon2 7 164331751 164331842 Zm00001d021841 164330978 164332300 Zm00001d021840c Zm00001d021840,Zm00001d021841 simMerged
Zm00001d021841_T001.exon2 7 164331751 164331842 Zm00001d021840c 164330978 164332300 Zm00001d021840c Zm00001d021840,Zm00001d021841 simMerged
Zm00001d021841_T001.exon1 7 164332008 164332300 Zm00001d021841 164330978 164332300 Zm00001d021840c Zm00001d021840,Zm00001d021841 simMerged
Zm00001d021841_T001.exon1 7 164332008 164332300 Zm00001d021840c 164330978 164332300 Zm00001d021840c Zm00001d021840,Zm00001d021841 simMerged
Zm00001d021843_T001.exon1 7 164343316 164343406 Zm00001d021843 164343316 164343884 Zm00001d021842c Zm00001d021842,Zm00001d021843 simMerged
Zm00001d021843_T001.exon1 7 164343316 164343406 Zm00001d021842c 164343316 164343884 Zm00001d021842c Zm00001d021842,Zm00001d021843 simMerged
Zm00001d021843_T001.exon2 7 164343534 164343884 Zm00001d021843 164343316 164343884 Zm00001d021842c Zm00001d021842,Zm00001d021843 simMerged
Zm00001d021843_T001.exon2 7 164343534 164343884 Zm00001d021842c 164343316 164343884 Zm00001d021842c Zm00001d021842,Zm00001d021843 simMerged
Zm00001d021857_T001.exon1 7 164598408 164599208 Zm00001d021857 164598408 164599208 Zm00001d021856c Zm00001d021856,Zm00001d021857 simMerged
Zm00001d021857_T001.exon1 7 164598408 164599208 Zm00001d021856c 164598408 164599208 Zm00001d021856c Zm00001d021856,Zm00001d021857 simMerged
Zm00001d021860_T001.exon2 7 164696215 164696663 Zm00001d021860 164696215 164700635 Zm00001d021859c Zm00001d021859,Zm00001d021860 simMerged
Zm00001d021860_T001.exon2 7 164696215 164696663 Zm00001d021859c 164696215 164700635 Zm00001d021859c Zm00001d021859,Zm00001d021860 simMerged
Zm00001d021860_T001.exon1 7 164700557 164700635 Zm00001d021860 164696215 164700635 Zm00001d021859c Zm00001d021859,Zm00001d021860 simMerged
Zm00001d021860_T001.exon1 7 164700557 164700635 Zm00001d021859c 164696215 164700635 Zm00001d021859c Zm00001d021859,Zm00001d021860 simMerged
Zm00001d021863_T001.exon1 7 164878265 164878459 Zm00001d021863 164878265 164880033 Zm00001d021862c Zm00001d021862,Zm00001d021863 simMerged
Zm00001d021863_T001.exon1 7 164878265 164878459 Zm00001d021862c 164878265 164880033 Zm00001d021862c Zm00001d021862,Zm00001d021863 simMerged
Zm00001d021863_T001.exon2 7 164878575 164878718 Zm00001d021863 164878265 164880033 Zm00001d021862c Zm00001d021862,Zm00001d021863 simMerged
Zm00001d021863_T001.exon2 7 164878575 164878718 Zm00001d021862c 164878265 164880033 Zm00001d021862c Zm00001d021862,Zm00001d021863 simMerged
Zm00001d021863_T001.exon3 7 164878811 164878934 Zm00001d021863 164878265 164880033 Zm00001d021862c Zm00001d021862,Zm00001d021863 simMerged
Zm00001d021863_T001.exon3 7 164878811 164878934 Zm00001d021862c 164878265 164880033 Zm00001d021862c Zm00001d021862,Zm00001d021863 simMerged
Zm00001d021863_T001.exon4 7 164879037 164879085 Zm00001d021863 164878265 164880033 Zm00001d021862c Zm00001d021862,Zm00001d021863 simMerged
Zm00001d021863_T001.exon4 7 164879037 164879085 Zm00001d021862c 164878265 164880033 Zm00001d021862c Zm00001d021862,Zm00001d021863 simMerged
Zm00001d021863_T001.exon5 7 164879548 164879623 Zm00001d021863 164878265 164880033 Zm00001d021862c Zm00001d021862,Zm00001d021863 simMerged
Zm00001d021863_T001.exon5 7 164879548 164879623 Zm00001d021862c 164878265 164880033 Zm00001d021862c Zm00001d021862,Zm00001d021863 simMerged
Zm00001d021863_T001.exon6 7 164879794 164879846 Zm00001d021863 164878265 164880033 Zm00001d021862c Zm00001d021862,Zm00001d021863 simMerged
Zm00001d021863_T001.exon6 7 164879794 164879846 Zm00001d021862c 164878265 164880033 Zm00001d021862c Zm00001d021862,Zm00001d021863 simMerged
Zm00001d021863_T001.exon7 7 164879876 164880033 Zm00001d021863 164878265 164880033 Zm00001d021862c Zm00001d021862,Zm00001d021863 simMerged
Zm00001d021863_T001.exon7 7 164879876 164880033 Zm00001d021862c 164878265 164880033 Zm00001d021862c Zm00001d021862,Zm00001d021863 simMerged
Zm00001d021874_T001.exon2 7 165221376 165221413 Zm00001d021874 165221376 165222013 Zm00001d021873c Zm00001d021873,Zm00001d021874 simMerged
Zm00001d021874_T001.exon2 7 165221376 165221413 Zm00001d021873c 165221376 165222013 Zm00001d021873c Zm00001d021873,Zm00001d021874 simMerged
Zm00001d021874_T001.exon1 7 165221887 165222013 Zm00001d021874 165221376 165222013 Zm00001d021873c Zm00001d021873,Zm00001d021874 simMerged
Zm00001d021874_T001.exon1 7 165221887 165222013 Zm00001d021873c 165221376 165222013 Zm00001d021873c Zm00001d021873,Zm00001d021874 simMerged
Zm00001d021876_T001.exon1 7 165264412 165264765 Zm00001d021876 165264412 165264765 Zm00001d021875c Zm00001d021875,Zm00001d021876 simMerged
Zm00001d021876_T001.exon1 7 165264412 165264765 Zm00001d021875c 165264412 165264765 Zm00001d021875c Zm00001d021875,Zm00001d021876 simMerged
Zm00001d021878_T006.exon1 7 165282636 165283286 Zm00001d021878 165282636 165287779 Zm00001d021877c Zm00001d021877,Zm00001d021878 simMerged
Zm00001d021878_T006.exon1 7 165282636 165283286 Zm00001d021877c 165282636 165287779 Zm00001d021877c Zm00001d021877,Zm00001d021878 simMerged
Zm00001d021878_T006.exon2 7 165283505 165283591 Zm00001d021878 165282636 165287779 Zm00001d021877c Zm00001d021877,Zm00001d021878 simMerged
Zm00001d021878_T006.exon2 7 165283505 165283591 Zm00001d021877c 165282636 165287779 Zm00001d021877c Zm00001d021877,Zm00001d021878 simMerged
Zm00001d021878_T006.exon3 7 165283691 165283822 Zm00001d021878 165282636 165287779 Zm00001d021877c Zm00001d021877,Zm00001d021878 simMerged
Zm00001d021878_T006.exon3 7 165283691 165283822 Zm00001d021877c 165282636 165287779 Zm00001d021877c Zm00001d021877,Zm00001d021878 simMerged
Zm00001d021878_T006.exon4 7 165284617 165284751 Zm00001d021878 165282636 165287779 Zm00001d021877c Zm00001d021877,Zm00001d021878 simMerged
Zm00001d021878_T006.exon4 7 165284617 165284751 Zm00001d021877c 165282636 165287779 Zm00001d021877c Zm00001d021877,Zm00001d021878 simMerged
Zm00001d021878_T006.exon5 7 165285202 165285630 Zm00001d021878 165282636 165287779 Zm00001d021877c Zm00001d021877,Zm00001d021878 simMerged
Zm00001d021878_T006.exon5 7 165285202 165285630 Zm00001d021877c 165282636 165287779 Zm00001d021877c Zm00001d021877,Zm00001d021878 simMerged
Zm00001d021878_T006.exon6 7 165286221 165287175 Zm00001d021878 165282636 165287779 Zm00001d021877c Zm00001d021877,Zm00001d021878 simMerged
Zm00001d021878_T006.exon6 7 165286221 165287175 Zm00001d021877c 165282636 165287779 Zm00001d021877c Zm00001d021877,Zm00001d021878 simMerged
Zm00001d021878_T006.exon7 7 165287269 165287339 Zm00001d021878 165282636 165287779 Zm00001d021877c Zm00001d021877,Zm00001d021878 simMerged
Zm00001d021878_T006.exon7 7 165287269 165287339 Zm00001d021877c 165282636 165287779 Zm00001d021877c Zm00001d021877,Zm00001d021878 simMerged
Zm00001d021878_T006.exon8 7 165287443 165287779 Zm00001d021878 165282636 165287779 Zm00001d021877c Zm00001d021877,Zm00001d021878 simMerged
Zm00001d021878_T006.exon8 7 165287443 165287779 Zm00001d021877c 165282636 165287779 Zm00001d021877c Zm00001d021877,Zm00001d021878 simMerged
Zm00001d021881_T001.exon11 7 165331892 165332211 Zm00001d021881 165331892 165337693 Zm00001d021880c Zm00001d021880,Zm00001d021881 simMerged
Zm00001d021881_T001.exon11 7 165331892 165332211 Zm00001d021880c 165331892 165337693 Zm00001d021880c Zm00001d021880,Zm00001d021881 simMerged
Zm00001d021881_T001.exon10 7 165332422 165332486 Zm00001d021881 165331892 165337693 Zm00001d021880c Zm00001d021880,Zm00001d021881 simMerged
Zm00001d021881_T001.exon10 7 165332422 165332486 Zm00001d021880c 165331892 165337693 Zm00001d021880c Zm00001d021880,Zm00001d021881 simMerged
Zm00001d021881_T001.exon9 7 165332907 165333886 Zm00001d021881 165331892 165337693 Zm00001d021880c Zm00001d021880,Zm00001d021881 simMerged
Zm00001d021881_T001.exon9 7 165332907 165333886 Zm00001d021880c 165331892 165337693 Zm00001d021880c Zm00001d021880,Zm00001d021881 simMerged
Zm00001d021881_T001.exon8 7 165333972 165334039 Zm00001d021881 165331892 165337693 Zm00001d021880c Zm00001d021880,Zm00001d021881 simMerged
Zm00001d021881_T001.exon8 7 165333972 165334039 Zm00001d021880c 165331892 165337693 Zm00001d021880c Zm00001d021880,Zm00001d021881 simMerged
Zm00001d021881_T001.exon7 7 165334267 165334357 Zm00001d021881 165331892 165337693 Zm00001d021880c Zm00001d021880,Zm00001d021881 simMerged
Zm00001d021881_T001.exon7 7 165334267 165334357 Zm00001d021880c 165331892 165337693 Zm00001d021880c Zm00001d021880,Zm00001d021881 simMerged
Zm00001d021881_T001.exon6 7 165334445 165334510 Zm00001d021881 165331892 165337693 Zm00001d021880c Zm00001d021880,Zm00001d021881 simMerged
Zm00001d021881_T001.exon6 7 165334445 165334510 Zm00001d021880c 165331892 165337693 Zm00001d021880c Zm00001d021880,Zm00001d021881 simMerged
Zm00001d021881_T001.exon5 7 165334751 165334846 Zm00001d021881 165331892 165337693 Zm00001d021880c Zm00001d021880,Zm00001d021881 simMerged
Zm00001d021881_T001.exon5 7 165334751 165334846 Zm00001d021880c 165331892 165337693 Zm00001d021880c Zm00001d021880,Zm00001d021881 simMerged
Zm00001d021881_T001.exon4 7 165335130 165335228 Zm00001d021881 165331892 165337693 Zm00001d021880c Zm00001d021880,Zm00001d021881 simMerged
Zm00001d021881_T001.exon4 7 165335130 165335228 Zm00001d021880c 165331892 165337693 Zm00001d021880c Zm00001d021880,Zm00001d021881 simMerged
Zm00001d021881_T001.exon3 7 165335821 165335907 Zm00001d021881 165331892 165337693 Zm00001d021880c Zm00001d021880,Zm00001d021881 simMerged
Zm00001d021881_T001.exon3 7 165335821 165335907 Zm00001d021880c 165331892 165337693 Zm00001d021880c Zm00001d021880,Zm00001d021881 simMerged
Zm00001d021881_T001.exon2 7 165337166 165337231 Zm00001d021881 165331892 165337693 Zm00001d021880c Zm00001d021880,Zm00001d021881 simMerged
Zm00001d021881_T001.exon2 7 165337166 165337231 Zm00001d021880c 165331892 165337693 Zm00001d021880c Zm00001d021880,Zm00001d021881 simMerged
Zm00001d021881_T001.exon1 7 165337371 165337693 Zm00001d021881 165331892 165337693 Zm00001d021880c Zm00001d021880,Zm00001d021881 simMerged
Zm00001d021881_T001.exon1 7 165337371 165337693 Zm00001d021880c 165331892 165337693 Zm00001d021880c Zm00001d021880,Zm00001d021881 simMerged
Zm00001d021883_T001.exon2 7 165344079 165344734 Zm00001d021883 165344079 165346378 Zm00001d021882c Zm00001d021882,Zm00001d021883 simMerged
Zm00001d021883_T001.exon2 7 165344079 165344734 Zm00001d021882c 165344079 165346378 Zm00001d021882c Zm00001d021882,Zm00001d021883 simMerged
Zm00001d021883_T001.exon1 7 165344834 165346378 Zm00001d021883 165344079 165346378 Zm00001d021882c Zm00001d021882,Zm00001d021883 simMerged
Zm00001d021883_T001.exon1 7 165344834 165346378 Zm00001d021882c 165344079 165346378 Zm00001d021882c Zm00001d021882,Zm00001d021883 simMerged
Zm00001d021886_T001.exon1 7 165358497 165358697 Zm00001d021886 165358497 165358697 Zm00001d021885c Zm00001d021885,Zm00001d021886 simMerged
Zm00001d021886_T001.exon1 7 165358497 165358697 Zm00001d021885c 165358497 165358697 Zm00001d021885c Zm00001d021885,Zm00001d021886 simMerged
Zm00001d021897_T001.exon1 7 165575276 165577321 Zm00001d021897 165575276 165577321 Zm00001d021896c Zm00001d021896,Zm00001d021897 simMerged
Zm00001d021897_T001.exon1 7 165575276 165577321 Zm00001d021896c 165575276 165577321 Zm00001d021896c Zm00001d021896,Zm00001d021897 simMerged
Zm00001d021902_T001.exon6 7 165701373 165702088 Zm00001d021902 165701373 165711849 Zm00001d021901c Zm00001d021901,Zm00001d021902 simMerged
Zm00001d021902_T001.exon6 7 165701373 165702088 Zm00001d021901c 165701373 165711849 Zm00001d021901c Zm00001d021901,Zm00001d021902 simMerged
Zm00001d021902_T001.exon5 7 165702448 165702561 Zm00001d021902 165701373 165711849 Zm00001d021901c Zm00001d021901,Zm00001d021902 simMerged
Zm00001d021902_T001.exon5 7 165702448 165702561 Zm00001d021901c 165701373 165711849 Zm00001d021901c Zm00001d021901,Zm00001d021902 simMerged
Zm00001d021902_T001.exon4 7 165704030 165704114 Zm00001d021902 165701373 165711849 Zm00001d021901c Zm00001d021901,Zm00001d021902 simMerged
Zm00001d021902_T001.exon4 7 165704030 165704114 Zm00001d021901c 165701373 165711849 Zm00001d021901c Zm00001d021901,Zm00001d021902 simMerged
Zm00001d021902_T001.exon3 7 165704228 165704449 Zm00001d021902 165701373 165711849 Zm00001d021901c Zm00001d021901,Zm00001d021902 simMerged
Zm00001d021902_T001.exon3 7 165704228 165704449 Zm00001d021901c 165701373 165711849 Zm00001d021901c Zm00001d021901,Zm00001d021902 simMerged
Zm00001d021902_T001.exon2 7 165710110 165710598 Zm00001d021902 165701373 165711849 Zm00001d021901c Zm00001d021901,Zm00001d021902 simMerged
Zm00001d021902_T001.exon2 7 165710110 165710598 Zm00001d021901c 165701373 165711849 Zm00001d021901c Zm00001d021901,Zm00001d021902 simMerged
Zm00001d021902_T001.exon1 7 165711466 165711849 Zm00001d021902 165701373 165711849 Zm00001d021901c Zm00001d021901,Zm00001d021902 simMerged
Zm00001d021902_T001.exon1 7 165711466 165711849 Zm00001d021901c 165701373 165711849 Zm00001d021901c Zm00001d021901,Zm00001d021902 simMerged
Zm00001d021905_T001.exon1 7 165738140 165738580 Zm00001d021905 165738140 165738580 Zm00001d021904c Zm00001d021904,Zm00001d021905 simMerged
Zm00001d021905_T001.exon1 7 165738140 165738580 Zm00001d021904c 165738140 165738580 Zm00001d021904c Zm00001d021904,Zm00001d021905 simMerged
Zm00001d021908_T003.exon1 7 165767649 165767720 Zm00001d021908 165767649 165773400 Zm00001d021907c Zm00001d021907,Zm00001d021908 simMerged
Zm00001d021908_T003.exon1 7 165767649 165767720 Zm00001d021907c 165767649 165773400 Zm00001d021907c Zm00001d021907,Zm00001d021908 simMerged
Zm00001d021908_T003.exon2 7 165767756 165768016 Zm00001d021908 165767649 165773400 Zm00001d021907c Zm00001d021907,Zm00001d021908 simMerged
Zm00001d021908_T003.exon2 7 165767756 165768016 Zm00001d021907c 165767649 165773400 Zm00001d021907c Zm00001d021907,Zm00001d021908 simMerged
Zm00001d021908_T003.exon3 7 165769182 165769391 Zm00001d021908 165767649 165773400 Zm00001d021907c Zm00001d021907,Zm00001d021908 simMerged
Zm00001d021908_T003.exon3 7 165769182 165769391 Zm00001d021907c 165767649 165773400 Zm00001d021907c Zm00001d021907,Zm00001d021908 simMerged
Zm00001d021908_T003.exon4 7 165769816 165769986 Zm00001d021908 165767649 165773400 Zm00001d021907c Zm00001d021907,Zm00001d021908 simMerged
Zm00001d021908_T003.exon4 7 165769816 165769986 Zm00001d021907c 165767649 165773400 Zm00001d021907c Zm00001d021907,Zm00001d021908 simMerged
Zm00001d021908_T003.exon5 7 165770072 165770195 Zm00001d021908 165767649 165773400 Zm00001d021907c Zm00001d021907,Zm00001d021908 simMerged
Zm00001d021908_T003.exon5 7 165770072 165770195 Zm00001d021907c 165767649 165773400 Zm00001d021907c Zm00001d021907,Zm00001d021908 simMerged
Zm00001d021908_T003.exon6 7 165770805 165770892 Zm00001d021908 165767649 165773400 Zm00001d021907c Zm00001d021907,Zm00001d021908 simMerged
Zm00001d021908_T003.exon6 7 165770805 165770892 Zm00001d021907c 165767649 165773400 Zm00001d021907c Zm00001d021907,Zm00001d021908 simMerged
Zm00001d021908_T003.exon7 7 165770915 165771113 Zm00001d021908 165767649 165773400 Zm00001d021907c Zm00001d021907,Zm00001d021908 simMerged
Zm00001d021908_T003.exon7 7 165770915 165771113 Zm00001d021907c 165767649 165773400 Zm00001d021907c Zm00001d021907,Zm00001d021908 simMerged
Zm00001d021908_T003.exon8 7 165771193 165771493 Zm00001d021908 165767649 165773400 Zm00001d021907c Zm00001d021907,Zm00001d021908 simMerged
Zm00001d021908_T003.exon8 7 165771193 165771493 Zm00001d021907c 165767649 165773400 Zm00001d021907c Zm00001d021907,Zm00001d021908 simMerged
Zm00001d021908_T003.exon9 7 165771519 165771800 Zm00001d021908 165767649 165773400 Zm00001d021907c Zm00001d021907,Zm00001d021908 simMerged
Zm00001d021908_T003.exon9 7 165771519 165771800 Zm00001d021907c 165767649 165773400 Zm00001d021907c Zm00001d021907,Zm00001d021908 simMerged
Zm00001d021908_T003.exon10 7 165772350 165772631 Zm00001d021908 165767649 165773400 Zm00001d021907c Zm00001d021907,Zm00001d021908 simMerged
Zm00001d021908_T003.exon10 7 165772350 165772631 Zm00001d021907c 165767649 165773400 Zm00001d021907c Zm00001d021907,Zm00001d021908 simMerged
Zm00001d021908_T003.exon11 7 165772876 165773400 Zm00001d021908 165767649 165773400 Zm00001d021907c Zm00001d021907,Zm00001d021908 simMerged
Zm00001d021908_T003.exon11 7 165772876 165773400 Zm00001d021907c 165767649 165773400 Zm00001d021907c Zm00001d021907,Zm00001d021908 simMerged
Zm00001d021910_T003.exon15 7 165778362 165778801 Zm00001d021910 165778362 165798510 Zm00001d021909c Zm00001d021909,Zm00001d021910 simMerged
Zm00001d021910_T003.exon15 7 165778362 165778801 Zm00001d021909c 165778362 165798510 Zm00001d021909c Zm00001d021909,Zm00001d021910 simMerged
Zm00001d021910_T004.exon17 7 165779772 165779819 Zm00001d021910 165778362 165798510 Zm00001d021909c Zm00001d021909,Zm00001d021910 simMerged
Zm00001d021910_T004.exon17 7 165779772 165779819 Zm00001d021909c 165778362 165798510 Zm00001d021909c Zm00001d021909,Zm00001d021910 simMerged
Zm00001d021910_T001.exon11 7 165779994 165783076 Zm00001d021910 165778362 165798510 Zm00001d021909c Zm00001d021909,Zm00001d021910 simMerged
Zm00001d021910_T001.exon11 7 165779994 165783076 Zm00001d021909c 165778362 165798510 Zm00001d021909c Zm00001d021909,Zm00001d021910 simMerged
Zm00001d021910_T004.exon12 7 165785364 165785375 Zm00001d021910 165778362 165798510 Zm00001d021909c Zm00001d021909,Zm00001d021910 simMerged
Zm00001d021910_T004.exon12 7 165785364 165785375 Zm00001d021909c 165778362 165798510 Zm00001d021909c Zm00001d021909,Zm00001d021910 simMerged
Zm00001d021910_T004.exon11 7 165794348 165794446 Zm00001d021910 165778362 165798510 Zm00001d021909c Zm00001d021909,Zm00001d021910 simMerged
Zm00001d021910_T004.exon11 7 165794348 165794446 Zm00001d021909c 165778362 165798510 Zm00001d021909c Zm00001d021909,Zm00001d021910 simMerged
Zm00001d021910_T004.exon10 7 165794605 165794691 Zm00001d021910 165778362 165798510 Zm00001d021909c Zm00001d021909,Zm00001d021910 simMerged
Zm00001d021910_T004.exon10 7 165794605 165794691 Zm00001d021909c 165778362 165798510 Zm00001d021909c Zm00001d021909,Zm00001d021910 simMerged
Zm00001d021910_T001.exon7 7 165794772 165794828 Zm00001d021910 165778362 165798510 Zm00001d021909c Zm00001d021909,Zm00001d021910 simMerged
Zm00001d021910_T001.exon7 7 165794772 165794828 Zm00001d021909c 165778362 165798510 Zm00001d021909c Zm00001d021909,Zm00001d021910 simMerged
Zm00001d021910_T004.exon7 7 165795592 165795686 Zm00001d021910 165778362 165798510 Zm00001d021909c Zm00001d021909,Zm00001d021910 simMerged
Zm00001d021910_T004.exon7 7 165795592 165795686 Zm00001d021909c 165778362 165798510 Zm00001d021909c Zm00001d021909,Zm00001d021910 simMerged
Zm00001d021910_T004.exon6 7 165795773 165796048 Zm00001d021910 165778362 165798510 Zm00001d021909c Zm00001d021909,Zm00001d021910 simMerged
Zm00001d021910_T004.exon6 7 165795773 165796048 Zm00001d021909c 165778362 165798510 Zm00001d021909c Zm00001d021909,Zm00001d021910 simMerged
Zm00001d021910_T004.exon5 7 165796114 165796311 Zm00001d021910 165778362 165798510 Zm00001d021909c Zm00001d021909,Zm00001d021910 simMerged
Zm00001d021910_T004.exon5 7 165796114 165796311 Zm00001d021909c 165778362 165798510 Zm00001d021909c Zm00001d021909,Zm00001d021910 simMerged
Zm00001d021910_T004.exon4 7 165796397 165796712 Zm00001d021910 165778362 165798510 Zm00001d021909c Zm00001d021909,Zm00001d021910 simMerged
Zm00001d021910_T004.exon4 7 165796397 165796712 Zm00001d021909c 165778362 165798510 Zm00001d021909c Zm00001d021909,Zm00001d021910 simMerged
Zm00001d021910_T004.exon3 7 165796820 165796886 Zm00001d021910 165778362 165798510 Zm00001d021909c Zm00001d021909,Zm00001d021910 simMerged
Zm00001d021910_T004.exon3 7 165796820 165796886 Zm00001d021909c 165778362 165798510 Zm00001d021909c Zm00001d021909,Zm00001d021910 simMerged
Zm00001d021910_T002.exon3 7 165797581 165797644 Zm00001d021910 165778362 165798510 Zm00001d021909c Zm00001d021909,Zm00001d021910 simMerged
Zm00001d021910_T002.exon3 7 165797581 165797644 Zm00001d021909c 165778362 165798510 Zm00001d021909c Zm00001d021909,Zm00001d021910 simMerged
Zm00001d021910_T002.exon2 7 165797869 165798114 Zm00001d021910 165778362 165798510 Zm00001d021909c Zm00001d021909,Zm00001d021910 simMerged
Zm00001d021910_T002.exon2 7 165797869 165798114 Zm00001d021909c 165778362 165798510 Zm00001d021909c Zm00001d021909,Zm00001d021910 simMerged
Zm00001d021910_T003.exon1 7 165798294 165798510 Zm00001d021910 165778362 165798510 Zm00001d021909c Zm00001d021909,Zm00001d021910 simMerged
Zm00001d021910_T003.exon1 7 165798294 165798510 Zm00001d021909c 165778362 165798510 Zm00001d021909c Zm00001d021909,Zm00001d021910 simMerged
Zm00001d021913_T003.exon3 7 165808801 165809077 Zm00001d021913 165808801 165810377 Zm00001d021912c Zm00001d021912,Zm00001d021913 simMerged
Zm00001d021913_T003.exon3 7 165808801 165809077 Zm00001d021912c 165808801 165810377 Zm00001d021912c Zm00001d021912,Zm00001d021913 simMerged
Zm00001d021913_T003.exon2 7 165809600 165810269 Zm00001d021913 165808801 165810377 Zm00001d021912c Zm00001d021912,Zm00001d021913 simMerged
Zm00001d021913_T003.exon2 7 165809600 165810269 Zm00001d021912c 165808801 165810377 Zm00001d021912c Zm00001d021912,Zm00001d021913 simMerged
Zm00001d021913_T003.exon1 7 165810318 165810377 Zm00001d021913 165808801 165810377 Zm00001d021912c Zm00001d021912,Zm00001d021913 simMerged
Zm00001d021913_T003.exon1 7 165810318 165810377 Zm00001d021912c 165808801 165810377 Zm00001d021912c Zm00001d021912,Zm00001d021913 simMerged
Zm00001d021915_T002.exon1 7 165862288 165863081 Zm00001d021915 165862288 165868721 Zm00001d021914c Zm00001d021914,Zm00001d021915 simMerged
Zm00001d021915_T002.exon1 7 165862288 165863081 Zm00001d021914c 165862288 165868721 Zm00001d021914c Zm00001d021914,Zm00001d021915 simMerged
Zm00001d021915_T002.exon2 7 165863247 165863605 Zm00001d021915 165862288 165868721 Zm00001d021914c Zm00001d021914,Zm00001d021915 simMerged
Zm00001d021915_T002.exon2 7 165863247 165863605 Zm00001d021914c 165862288 165868721 Zm00001d021914c Zm00001d021914,Zm00001d021915 simMerged
Zm00001d021915_T001.exon6 7 165863696 165863770 Zm00001d021915 165862288 165868721 Zm00001d021914c Zm00001d021914,Zm00001d021915 simMerged
Zm00001d021915_T001.exon6 7 165863696 165863770 Zm00001d021914c 165862288 165868721 Zm00001d021914c Zm00001d021914,Zm00001d021915 simMerged
Zm00001d021915_T001.exon7 7 165863852 165863931 Zm00001d021915 165862288 165868721 Zm00001d021914c Zm00001d021914,Zm00001d021915 simMerged
Zm00001d021915_T001.exon7 7 165863852 165863931 Zm00001d021914c 165862288 165868721 Zm00001d021914c Zm00001d021914,Zm00001d021915 simMerged
Zm00001d021915_T002.exon5 7 165864015 165865793 Zm00001d021915 165862288 165868721 Zm00001d021914c Zm00001d021914,Zm00001d021915 simMerged
Zm00001d021915_T002.exon5 7 165864015 165865793 Zm00001d021914c 165862288 165868721 Zm00001d021914c Zm00001d021914,Zm00001d021915 simMerged
Zm00001d021915_T002.exon6 7 165866675 165866725 Zm00001d021915 165862288 165868721 Zm00001d021914c Zm00001d021914,Zm00001d021915 simMerged
Zm00001d021915_T002.exon6 7 165866675 165866725 Zm00001d021914c 165862288 165868721 Zm00001d021914c Zm00001d021914,Zm00001d021915 simMerged
Zm00001d021915_T002.exon7 7 165866807 165866965 Zm00001d021915 165862288 165868721 Zm00001d021914c Zm00001d021914,Zm00001d021915 simMerged
Zm00001d021915_T002.exon7 7 165866807 165866965 Zm00001d021914c 165862288 165868721 Zm00001d021914c Zm00001d021914,Zm00001d021915 simMerged
Zm00001d021915_T002.exon8 7 165868001 165868133 Zm00001d021915 165862288 165868721 Zm00001d021914c Zm00001d021914,Zm00001d021915 simMerged
Zm00001d021915_T002.exon8 7 165868001 165868133 Zm00001d021914c 165862288 165868721 Zm00001d021914c Zm00001d021914,Zm00001d021915 simMerged
Zm00001d021915_T002.exon9 7 165868237 165868721 Zm00001d021915 165862288 165868721 Zm00001d021914c Zm00001d021914,Zm00001d021915 simMerged
Zm00001d021915_T002.exon9 7 165868237 165868721 Zm00001d021914c 165862288 165868721 Zm00001d021914c Zm00001d021914,Zm00001d021915 simMerged
Zm00001d021923_T001.exon1 7 165953538 165954172 Zm00001d021923 165953538 165957465 Zm00001d021922c Zm00001d021922,Zm00001d021923 simMerged
Zm00001d021923_T001.exon1 7 165953538 165954172 Zm00001d021922c 165953538 165957465 Zm00001d021922c Zm00001d021922,Zm00001d021923 simMerged
Zm00001d021923_T001.exon2 7 165954265 165954419 Zm00001d021923 165953538 165957465 Zm00001d021922c Zm00001d021922,Zm00001d021923 simMerged
Zm00001d021923_T001.exon2 7 165954265 165954419 Zm00001d021922c 165953538 165957465 Zm00001d021922c Zm00001d021922,Zm00001d021923 simMerged
Zm00001d021923_T001.exon3 7 165954508 165954720 Zm00001d021923 165953538 165957465 Zm00001d021922c Zm00001d021922,Zm00001d021923 simMerged
Zm00001d021923_T001.exon3 7 165954508 165954720 Zm00001d021922c 165953538 165957465 Zm00001d021922c Zm00001d021922,Zm00001d021923 simMerged
Zm00001d021923_T001.exon4 7 165954795 165954920 Zm00001d021923 165953538 165957465 Zm00001d021922c Zm00001d021922,Zm00001d021923 simMerged
Zm00001d021923_T001.exon4 7 165954795 165954920 Zm00001d021922c 165953538 165957465 Zm00001d021922c Zm00001d021922,Zm00001d021923 simMerged
Zm00001d021923_T001.exon5 7 165955008 165955141 Zm00001d021923 165953538 165957465 Zm00001d021922c Zm00001d021922,Zm00001d021923 simMerged
Zm00001d021923_T001.exon5 7 165955008 165955141 Zm00001d021922c 165953538 165957465 Zm00001d021922c Zm00001d021922,Zm00001d021923 simMerged
Zm00001d021923_T001.exon6 7 165955220 165955319 Zm00001d021923 165953538 165957465 Zm00001d021922c Zm00001d021922,Zm00001d021923 simMerged
Zm00001d021923_T001.exon6 7 165955220 165955319 Zm00001d021922c 165953538 165957465 Zm00001d021922c Zm00001d021922,Zm00001d021923 simMerged
Zm00001d021923_T001.exon7 7 165955544 165956014 Zm00001d021923 165953538 165957465 Zm00001d021922c Zm00001d021922,Zm00001d021923 simMerged
Zm00001d021923_T001.exon7 7 165955544 165956014 Zm00001d021922c 165953538 165957465 Zm00001d021922c Zm00001d021922,Zm00001d021923 simMerged
Zm00001d021923_T001.exon8 7 165956097 165956295 Zm00001d021923 165953538 165957465 Zm00001d021922c Zm00001d021922,Zm00001d021923 simMerged
Zm00001d021923_T001.exon8 7 165956097 165956295 Zm00001d021922c 165953538 165957465 Zm00001d021922c Zm00001d021922,Zm00001d021923 simMerged
Zm00001d021923_T001.exon9 7 165956382 165956498 Zm00001d021923 165953538 165957465 Zm00001d021922c Zm00001d021922,Zm00001d021923 simMerged
Zm00001d021923_T001.exon9 7 165956382 165956498 Zm00001d021922c 165953538 165957465 Zm00001d021922c Zm00001d021922,Zm00001d021923 simMerged
Zm00001d021923_T001.exon10 7 165956572 165956828 Zm00001d021923 165953538 165957465 Zm00001d021922c Zm00001d021922,Zm00001d021923 simMerged
Zm00001d021923_T001.exon10 7 165956572 165956828 Zm00001d021922c 165953538 165957465 Zm00001d021922c Zm00001d021922,Zm00001d021923 simMerged
Zm00001d021923_T001.exon11 7 165956919 165956991 Zm00001d021923 165953538 165957465 Zm00001d021922c Zm00001d021922,Zm00001d021923 simMerged
Zm00001d021923_T001.exon11 7 165956919 165956991 Zm00001d021922c 165953538 165957465 Zm00001d021922c Zm00001d021922,Zm00001d021923 simMerged
Zm00001d021923_T001.exon12 7 165957084 165957465 Zm00001d021923 165953538 165957465 Zm00001d021922c Zm00001d021922,Zm00001d021923 simMerged
Zm00001d021923_T001.exon12 7 165957084 165957465 Zm00001d021922c 165953538 165957465 Zm00001d021922c Zm00001d021922,Zm00001d021923 simMerged
Zm00001d021950_T001.exon1 7 166914732 166915324 Zm00001d021950 166914732 166921674 Zm00001d021949c Zm00001d021949,Zm00001d021950 simMerged
Zm00001d021950_T001.exon1 7 166914732 166915324 Zm00001d021949c 166914732 166921674 Zm00001d021949c Zm00001d021949,Zm00001d021950 simMerged
Zm00001d021950_T001.exon2 7 166915648 166915901 Zm00001d021950 166914732 166921674 Zm00001d021949c Zm00001d021949,Zm00001d021950 simMerged
Zm00001d021950_T001.exon2 7 166915648 166915901 Zm00001d021949c 166914732 166921674 Zm00001d021949c Zm00001d021949,Zm00001d021950 simMerged
Zm00001d021950_T003.exon3 7 166915998 166921674 Zm00001d021950 166914732 166921674 Zm00001d021949c Zm00001d021949,Zm00001d021950 simMerged
Zm00001d021950_T003.exon3 7 166915998 166921674 Zm00001d021949c 166914732 166921674 Zm00001d021949c Zm00001d021949,Zm00001d021950 simMerged
Zm00001d021958_T003.exon2 7 167117031 167121783 Zm00001d021958 167117031 167124160 Zm00001d021957c Zm00001d021957,Zm00001d021958 simMerged
Zm00001d021958_T003.exon2 7 167117031 167121783 Zm00001d021957c 167117031 167124160 Zm00001d021957c Zm00001d021957,Zm00001d021958 simMerged
Zm00001d021958_T003.exon1 7 167122590 167124160 Zm00001d021958 167117031 167124160 Zm00001d021957c Zm00001d021957,Zm00001d021958 simMerged
Zm00001d021958_T003.exon1 7 167122590 167124160 Zm00001d021957c 167117031 167124160 Zm00001d021957c Zm00001d021957,Zm00001d021958 simMerged
Zm00001d021964_T001.exon3 7 167208857 167208997 Zm00001d021964 167208857 167210578 Zm00001d021963c Zm00001d021963,Zm00001d021964 simMerged
Zm00001d021964_T001.exon3 7 167208857 167208997 Zm00001d021963c 167208857 167210578 Zm00001d021963c Zm00001d021963,Zm00001d021964 simMerged
Zm00001d021964_T001.exon2 7 167209097 167209220 Zm00001d021964 167208857 167210578 Zm00001d021963c Zm00001d021963,Zm00001d021964 simMerged
Zm00001d021964_T001.exon2 7 167209097 167209220 Zm00001d021963c 167208857 167210578 Zm00001d021963c Zm00001d021963,Zm00001d021964 simMerged
Zm00001d021964_T001.exon1 7 167210318 167210578 Zm00001d021964 167208857 167210578 Zm00001d021963c Zm00001d021963,Zm00001d021964 simMerged
Zm00001d021964_T001.exon1 7 167210318 167210578 Zm00001d021963c 167208857 167210578 Zm00001d021963c Zm00001d021963,Zm00001d021964 simMerged
Zm00001d021977_T001.exon1 7 167433982 167434281 Zm00001d021977 167433982 167434281 Zm00001d021976c Zm00001d021976,Zm00001d021977 simMerged
Zm00001d021977_T001.exon1 7 167433982 167434281 Zm00001d021976c 167433982 167434281 Zm00001d021976c Zm00001d021976,Zm00001d021977 simMerged
Zm00001d021981_T001.exon5 7 167523199 167523269 Zm00001d021981 167523199 167526217 Zm00001d021980c Zm00001d021980,Zm00001d021981 simMerged
Zm00001d021981_T001.exon5 7 167523199 167523269 Zm00001d021980c 167523199 167526217 Zm00001d021980c Zm00001d021980,Zm00001d021981 simMerged
Zm00001d021981_T001.exon4 7 167523576 167523790 Zm00001d021981 167523199 167526217 Zm00001d021980c Zm00001d021980,Zm00001d021981 simMerged
Zm00001d021981_T001.exon4 7 167523576 167523790 Zm00001d021980c 167523199 167526217 Zm00001d021980c Zm00001d021980,Zm00001d021981 simMerged
Zm00001d021981_T001.exon3 7 167524273 167524310 Zm00001d021981 167523199 167526217 Zm00001d021980c Zm00001d021980,Zm00001d021981 simMerged
Zm00001d021981_T001.exon3 7 167524273 167524310 Zm00001d021980c 167523199 167526217 Zm00001d021980c Zm00001d021980,Zm00001d021981 simMerged
Zm00001d021981_T001.exon2 7 167524422 167524661 Zm00001d021981 167523199 167526217 Zm00001d021980c Zm00001d021980,Zm00001d021981 simMerged
Zm00001d021981_T001.exon2 7 167524422 167524661 Zm00001d021980c 167523199 167526217 Zm00001d021980c Zm00001d021980,Zm00001d021981 simMerged
Zm00001d021981_T001.exon1 7 167526005 167526217 Zm00001d021981 167523199 167526217 Zm00001d021980c Zm00001d021980,Zm00001d021981 simMerged
Zm00001d021981_T001.exon1 7 167526005 167526217 Zm00001d021980c 167523199 167526217 Zm00001d021980c Zm00001d021980,Zm00001d021981 simMerged
Zm00001d021985_T001.exon1 7 167543499 167544634 Zm00001d021985 167543499 167549627 Zm00001d021984c Zm00001d021984,Zm00001d021985 simMerged
Zm00001d021985_T001.exon1 7 167543499 167544634 Zm00001d021984c 167543499 167549627 Zm00001d021984c Zm00001d021984,Zm00001d021985 simMerged
Zm00001d021985_T001.exon2 7 167544724 167544920 Zm00001d021985 167543499 167549627 Zm00001d021984c Zm00001d021984,Zm00001d021985 simMerged
Zm00001d021985_T001.exon2 7 167544724 167544920 Zm00001d021984c 167543499 167549627 Zm00001d021984c Zm00001d021984,Zm00001d021985 simMerged
Zm00001d021985_T001.exon3 7 167547764 167548002 Zm00001d021985 167543499 167549627 Zm00001d021984c Zm00001d021984,Zm00001d021985 simMerged
Zm00001d021985_T001.exon3 7 167547764 167548002 Zm00001d021984c 167543499 167549627 Zm00001d021984c Zm00001d021984,Zm00001d021985 simMerged
Zm00001d021985_T001.exon4 7 167548535 167549627 Zm00001d021985 167543499 167549627 Zm00001d021984c Zm00001d021984,Zm00001d021985 simMerged
Zm00001d021985_T001.exon4 7 167548535 167549627 Zm00001d021984c 167543499 167549627 Zm00001d021984c Zm00001d021984,Zm00001d021985 simMerged
Zm00001d021988_T001.exon5 7 167558259 167558653 Zm00001d021988 167558259 167560016 Zm00001d021987c Zm00001d021987,Zm00001d021988 simMerged
Zm00001d021988_T001.exon5 7 167558259 167558653 Zm00001d021987c 167558259 167560016 Zm00001d021987c Zm00001d021987,Zm00001d021988 simMerged
Zm00001d021988_T001.exon4 7 167558783 167558848 Zm00001d021988 167558259 167560016 Zm00001d021987c Zm00001d021987,Zm00001d021988 simMerged
Zm00001d021988_T001.exon4 7 167558783 167558848 Zm00001d021987c 167558259 167560016 Zm00001d021987c Zm00001d021987,Zm00001d021988 simMerged
Zm00001d021988_T001.exon3 7 167558981 167559046 Zm00001d021988 167558259 167560016 Zm00001d021987c Zm00001d021987,Zm00001d021988 simMerged
Zm00001d021988_T001.exon3 7 167558981 167559046 Zm00001d021987c 167558259 167560016 Zm00001d021987c Zm00001d021987,Zm00001d021988 simMerged
Zm00001d021988_T001.exon2 7 167559161 167559358 Zm00001d021988 167558259 167560016 Zm00001d021987c Zm00001d021987,Zm00001d021988 simMerged
Zm00001d021988_T001.exon2 7 167559161 167559358 Zm00001d021987c 167558259 167560016 Zm00001d021987c Zm00001d021987,Zm00001d021988 simMerged
Zm00001d021988_T001.exon1 7 167559435 167560016 Zm00001d021988 167558259 167560016 Zm00001d021987c Zm00001d021987,Zm00001d021988 simMerged
Zm00001d021988_T001.exon1 7 167559435 167560016 Zm00001d021987c 167558259 167560016 Zm00001d021987c Zm00001d021987,Zm00001d021988 simMerged
Zm00001d021992_T001.exon1 7 167639997 167640656 Zm00001d021992 167639997 167640656 Zm00001d021991c Zm00001d021991,Zm00001d021992 simMerged
Zm00001d021992_T001.exon1 7 167639997 167640656 Zm00001d021991c 167639997 167640656 Zm00001d021991c Zm00001d021991,Zm00001d021992 simMerged
Zm00001d021998_T001.exon1 7 167723761 167725131 Zm00001d021998 167723761 167725131 Zm00001d021997c Zm00001d021997,Zm00001d021998 simMerged
Zm00001d021998_T001.exon1 7 167723761 167725131 Zm00001d021997c 167723761 167725131 Zm00001d021997c Zm00001d021997,Zm00001d021998 simMerged
Zm00001d022001_T001.exon1 7 167813627 167814484 Zm00001d022001 167813627 167814484 Zm00001d022000c Zm00001d022000,Zm00001d022001 simMerged
Zm00001d022001_T001.exon1 7 167813627 167814484 Zm00001d022000c 167813627 167814484 Zm00001d022000c Zm00001d022000,Zm00001d022001 simMerged
Zm00001d022003_T001.exon1 7 167819333 167821720 Zm00001d022003 167819333 167821720 Zm00001d022002c Zm00001d022002,Zm00001d022003 simMerged
Zm00001d022003_T001.exon1 7 167819333 167821720 Zm00001d022002c 167819333 167821720 Zm00001d022002c Zm00001d022002,Zm00001d022003 simMerged
Zm00001d022022_T001.exon1 7 168222635 168223171 Zm00001d022022 168222635 168223171 Zm00001d022021c Zm00001d022021,Zm00001d022022 simMerged
Zm00001d022022_T001.exon1 7 168222635 168223171 Zm00001d022021c 168222635 168223171 Zm00001d022021c Zm00001d022021,Zm00001d022022 simMerged
Zm00001d022032_T001.exon1 7 168319347 168320506 Zm00001d022032 168319347 168320506 Zm00001d022031c Zm00001d022031,Zm00001d022032 simMerged
Zm00001d022032_T001.exon1 7 168319347 168320506 Zm00001d022031c 168319347 168320506 Zm00001d022031c Zm00001d022031,Zm00001d022032 simMerged
Zm00001d022037_T001.exon1 7 168395883 168396878 Zm00001d022037 168395883 168396878 Zm00001d022036c Zm00001d022036,Zm00001d022037 simMerged
Zm00001d022037_T001.exon1 7 168395883 168396878 Zm00001d022036c 168395883 168396878 Zm00001d022036c Zm00001d022036,Zm00001d022037 simMerged
Zm00001d022041_T001.exon9 7 168429144 168429533 Zm00001d022041 168429144 168434431 Zm00001d022040c Zm00001d022040,Zm00001d022041 simMerged
Zm00001d022041_T001.exon9 7 168429144 168429533 Zm00001d022040c 168429144 168434431 Zm00001d022040c Zm00001d022040,Zm00001d022041 simMerged
Zm00001d022041_T001.exon8 7 168429622 168429774 Zm00001d022041 168429144 168434431 Zm00001d022040c Zm00001d022040,Zm00001d022041 simMerged
Zm00001d022041_T001.exon8 7 168429622 168429774 Zm00001d022040c 168429144 168434431 Zm00001d022040c Zm00001d022040,Zm00001d022041 simMerged
Zm00001d022041_T005.exon7 7 168429875 168430435 Zm00001d022041 168429144 168434431 Zm00001d022040c Zm00001d022040,Zm00001d022041 simMerged
Zm00001d022041_T005.exon7 7 168429875 168430435 Zm00001d022040c 168429144 168434431 Zm00001d022040c Zm00001d022040,Zm00001d022041 simMerged
Zm00001d022041_T005.exon6 7 168430551 168430662 Zm00001d022041 168429144 168434431 Zm00001d022040c Zm00001d022040,Zm00001d022041 simMerged
Zm00001d022041_T005.exon6 7 168430551 168430662 Zm00001d022040c 168429144 168434431 Zm00001d022040c Zm00001d022040,Zm00001d022041 simMerged
Zm00001d022041_T005.exon5 7 168430913 168431010 Zm00001d022041 168429144 168434431 Zm00001d022040c Zm00001d022040,Zm00001d022041 simMerged
Zm00001d022041_T005.exon5 7 168430913 168431010 Zm00001d022040c 168429144 168434431 Zm00001d022040c Zm00001d022040,Zm00001d022041 simMerged
Zm00001d022041_T005.exon4 7 168431470 168431697 Zm00001d022041 168429144 168434431 Zm00001d022040c Zm00001d022040,Zm00001d022041 simMerged
Zm00001d022041_T005.exon4 7 168431470 168431697 Zm00001d022040c 168429144 168434431 Zm00001d022040c Zm00001d022040,Zm00001d022041 simMerged
Zm00001d022041_T005.exon3 7 168431957 168432274 Zm00001d022041 168429144 168434431 Zm00001d022040c Zm00001d022040,Zm00001d022041 simMerged
Zm00001d022041_T005.exon3 7 168431957 168432274 Zm00001d022040c 168429144 168434431 Zm00001d022040c Zm00001d022040,Zm00001d022041 simMerged
Zm00001d022041_T005.exon2 7 168432372 168432656 Zm00001d022041 168429144 168434431 Zm00001d022040c Zm00001d022040,Zm00001d022041 simMerged
Zm00001d022041_T005.exon2 7 168432372 168432656 Zm00001d022040c 168429144 168434431 Zm00001d022040c Zm00001d022040,Zm00001d022041 simMerged
Zm00001d022041_T012.exon1 7 168433230 168434431 Zm00001d022041 168429144 168434431 Zm00001d022040c Zm00001d022040,Zm00001d022041 simMerged
Zm00001d022041_T012.exon1 7 168433230 168434431 Zm00001d022040c 168429144 168434431 Zm00001d022040c Zm00001d022040,Zm00001d022041 simMerged
Zm00001d022043_T001.exon1 7 168534602 168535350 Zm00001d022043 168534602 168539985 Zm00001d022042c Zm00001d022042,Zm00001d022043 simMerged
Zm00001d022043_T001.exon1 7 168534602 168535350 Zm00001d022042c 168534602 168539985 Zm00001d022042c Zm00001d022042,Zm00001d022043 simMerged
Zm00001d022043_T001.exon2 7 168538995 168539985 Zm00001d022043 168534602 168539985 Zm00001d022042c Zm00001d022042,Zm00001d022043 simMerged
Zm00001d022043_T001.exon2 7 168538995 168539985 Zm00001d022042c 168534602 168539985 Zm00001d022042c Zm00001d022042,Zm00001d022043 simMerged
Zm00001d022046_T001.exon1 7 168698269 168698721 Zm00001d022046 168698269 168724485 Zm00001d022045c Zm00001d022045,Zm00001d022046 simMerged
Zm00001d022046_T001.exon1 7 168698269 168698721 Zm00001d022045c 168698269 168724485 Zm00001d022045c Zm00001d022045,Zm00001d022046 simMerged
Zm00001d022046_T001.exon2 7 168699152 168699493 Zm00001d022046 168698269 168724485 Zm00001d022045c Zm00001d022045,Zm00001d022046 simMerged
Zm00001d022046_T001.exon2 7 168699152 168699493 Zm00001d022045c 168698269 168724485 Zm00001d022045c Zm00001d022045,Zm00001d022046 simMerged
Zm00001d022046_T001.exon3 7 168699785 168699917 Zm00001d022046 168698269 168724485 Zm00001d022045c Zm00001d022045,Zm00001d022046 simMerged
Zm00001d022046_T001.exon3 7 168699785 168699917 Zm00001d022045c 168698269 168724485 Zm00001d022045c Zm00001d022045,Zm00001d022046 simMerged
Zm00001d022046_T001.exon4 7 168706302 168706477 Zm00001d022046 168698269 168724485 Zm00001d022045c Zm00001d022045,Zm00001d022046 simMerged
Zm00001d022046_T001.exon4 7 168706302 168706477 Zm00001d022045c 168698269 168724485 Zm00001d022045c Zm00001d022045,Zm00001d022046 simMerged
Zm00001d022046_T001.exon5 7 168707172 168707245 Zm00001d022046 168698269 168724485 Zm00001d022045c Zm00001d022045,Zm00001d022046 simMerged
Zm00001d022046_T001.exon5 7 168707172 168707245 Zm00001d022045c 168698269 168724485 Zm00001d022045c Zm00001d022045,Zm00001d022046 simMerged
Zm00001d022046_T001.exon6 7 168708062 168708097 Zm00001d022046 168698269 168724485 Zm00001d022045c Zm00001d022045,Zm00001d022046 simMerged
Zm00001d022046_T001.exon6 7 168708062 168708097 Zm00001d022045c 168698269 168724485 Zm00001d022045c Zm00001d022045,Zm00001d022046 simMerged
Zm00001d022046_T001.exon7 7 168708197 168708291 Zm00001d022046 168698269 168724485 Zm00001d022045c Zm00001d022045,Zm00001d022046 simMerged
Zm00001d022046_T001.exon7 7 168708197 168708291 Zm00001d022045c 168698269 168724485 Zm00001d022045c Zm00001d022045,Zm00001d022046 simMerged
Zm00001d022046_T001.exon8 7 168708906 168709898 Zm00001d022046 168698269 168724485 Zm00001d022045c Zm00001d022045,Zm00001d022046 simMerged
Zm00001d022046_T001.exon8 7 168708906 168709898 Zm00001d022045c 168698269 168724485 Zm00001d022045c Zm00001d022045,Zm00001d022046 simMerged
Zm00001d022046_T007.exon8 7 168710394 168710453 Zm00001d022046 168698269 168724485 Zm00001d022045c Zm00001d022045,Zm00001d022046 simMerged
Zm00001d022046_T007.exon8 7 168710394 168710453 Zm00001d022045c 168698269 168724485 Zm00001d022045c Zm00001d022045,Zm00001d022046 simMerged
Zm00001d022046_T007.exon9 7 168711145 168711346 Zm00001d022046 168698269 168724485 Zm00001d022045c Zm00001d022045,Zm00001d022046 simMerged
Zm00001d022046_T007.exon9 7 168711145 168711346 Zm00001d022045c 168698269 168724485 Zm00001d022045c Zm00001d022045,Zm00001d022046 simMerged
Zm00001d022046_T007.exon10 7 168711500 168711696 Zm00001d022046 168698269 168724485 Zm00001d022045c Zm00001d022045,Zm00001d022046 simMerged
Zm00001d022046_T007.exon10 7 168711500 168711696 Zm00001d022045c 168698269 168724485 Zm00001d022045c Zm00001d022045,Zm00001d022046 simMerged
Zm00001d022046_T007.exon11 7 168712346 168712447 Zm00001d022046 168698269 168724485 Zm00001d022045c Zm00001d022045,Zm00001d022046 simMerged
Zm00001d022046_T007.exon11 7 168712346 168712447 Zm00001d022045c 168698269 168724485 Zm00001d022045c Zm00001d022045,Zm00001d022046 simMerged
Zm00001d022046_T007.exon12 7 168712572 168712682 Zm00001d022046 168698269 168724485 Zm00001d022045c Zm00001d022045,Zm00001d022046 simMerged
Zm00001d022046_T007.exon12 7 168712572 168712682 Zm00001d022045c 168698269 168724485 Zm00001d022045c Zm00001d022045,Zm00001d022046 simMerged
Zm00001d022046_T007.exon13 7 168713261 168713326 Zm00001d022046 168698269 168724485 Zm00001d022045c Zm00001d022045,Zm00001d022046 simMerged
Zm00001d022046_T007.exon13 7 168713261 168713326 Zm00001d022045c 168698269 168724485 Zm00001d022045c Zm00001d022045,Zm00001d022046 simMerged
Zm00001d022046_T007.exon14 7 168713406 168713504 Zm00001d022046 168698269 168724485 Zm00001d022045c Zm00001d022045,Zm00001d022046 simMerged
Zm00001d022046_T007.exon14 7 168713406 168713504 Zm00001d022045c 168698269 168724485 Zm00001d022045c Zm00001d022045,Zm00001d022046 simMerged
Zm00001d022046_T007.exon15 7 168713973 168714057 Zm00001d022046 168698269 168724485 Zm00001d022045c Zm00001d022045,Zm00001d022046 simMerged
Zm00001d022046_T007.exon15 7 168713973 168714057 Zm00001d022045c 168698269 168724485 Zm00001d022045c Zm00001d022045,Zm00001d022046 simMerged
Zm00001d022046_T007.exon16 7 168714133 168714257 Zm00001d022046 168698269 168724485 Zm00001d022045c Zm00001d022045,Zm00001d022046 simMerged
Zm00001d022046_T007.exon16 7 168714133 168714257 Zm00001d022045c 168698269 168724485 Zm00001d022045c Zm00001d022045,Zm00001d022046 simMerged
Zm00001d022046_T007.exon17 7 168714370 168714501 Zm00001d022046 168698269 168724485 Zm00001d022045c Zm00001d022045,Zm00001d022046 simMerged
Zm00001d022046_T007.exon17 7 168714370 168714501 Zm00001d022045c 168698269 168724485 Zm00001d022045c Zm00001d022045,Zm00001d022046 simMerged
Zm00001d022046_T007.exon18 7 168714576 168714668 Zm00001d022046 168698269 168724485 Zm00001d022045c Zm00001d022045,Zm00001d022046 simMerged
Zm00001d022046_T007.exon18 7 168714576 168714668 Zm00001d022045c 168698269 168724485 Zm00001d022045c Zm00001d022045,Zm00001d022046 simMerged
Zm00001d022046_T007.exon19 7 168716710 168717018 Zm00001d022046 168698269 168724485 Zm00001d022045c Zm00001d022045,Zm00001d022046 simMerged
Zm00001d022046_T007.exon19 7 168716710 168717018 Zm00001d022045c 168698269 168724485 Zm00001d022045c Zm00001d022045,Zm00001d022046 simMerged
Zm00001d022046_T013.exon20 7 168722456 168722640 Zm00001d022046 168698269 168724485 Zm00001d022045c Zm00001d022045,Zm00001d022046 simMerged
Zm00001d022046_T013.exon20 7 168722456 168722640 Zm00001d022045c 168698269 168724485 Zm00001d022045c Zm00001d022045,Zm00001d022046 simMerged
Zm00001d022046_T013.exon21 7 168722739 168722841 Zm00001d022046 168698269 168724485 Zm00001d022045c Zm00001d022045,Zm00001d022046 simMerged
Zm00001d022046_T013.exon21 7 168722739 168722841 Zm00001d022045c 168698269 168724485 Zm00001d022045c Zm00001d022045,Zm00001d022046 simMerged
Zm00001d022046_T013.exon22 7 168723189 168723334 Zm00001d022046 168698269 168724485 Zm00001d022045c Zm00001d022045,Zm00001d022046 simMerged
Zm00001d022046_T013.exon22 7 168723189 168723334 Zm00001d022045c 168698269 168724485 Zm00001d022045c Zm00001d022045,Zm00001d022046 simMerged
Zm00001d022046_T013.exon23 7 168723495 168723574 Zm00001d022046 168698269 168724485 Zm00001d022045c Zm00001d022045,Zm00001d022046 simMerged
Zm00001d022046_T013.exon23 7 168723495 168723574 Zm00001d022045c 168698269 168724485 Zm00001d022045c Zm00001d022045,Zm00001d022046 simMerged
Zm00001d022046_T013.exon24 7 168723648 168723790 Zm00001d022046 168698269 168724485 Zm00001d022045c Zm00001d022045,Zm00001d022046 simMerged
Zm00001d022046_T013.exon24 7 168723648 168723790 Zm00001d022045c 168698269 168724485 Zm00001d022045c Zm00001d022045,Zm00001d022046 simMerged
Zm00001d022046_T001.exon26 7 168724221 168724485 Zm00001d022046 168698269 168724485 Zm00001d022045c Zm00001d022045,Zm00001d022046 simMerged
Zm00001d022046_T001.exon26 7 168724221 168724485 Zm00001d022045c 168698269 168724485 Zm00001d022045c Zm00001d022045,Zm00001d022046 simMerged
Zm00001d022049_T005.exon1 7 168873354 168874018 Zm00001d022049 168873354 168877745 Zm00001d022048c Zm00001d022048,Zm00001d022049 simMerged
Zm00001d022049_T005.exon1 7 168873354 168874018 Zm00001d022048c 168873354 168877745 Zm00001d022048c Zm00001d022048,Zm00001d022049 simMerged
Zm00001d022049_T005.exon2 7 168874346 168874849 Zm00001d022049 168873354 168877745 Zm00001d022048c Zm00001d022048,Zm00001d022049 simMerged
Zm00001d022049_T005.exon2 7 168874346 168874849 Zm00001d022048c 168873354 168877745 Zm00001d022048c Zm00001d022048,Zm00001d022049 simMerged
Zm00001d022049_T005.exon3 7 168875412 168875628 Zm00001d022049 168873354 168877745 Zm00001d022048c Zm00001d022048,Zm00001d022049 simMerged
Zm00001d022049_T005.exon3 7 168875412 168875628 Zm00001d022048c 168873354 168877745 Zm00001d022048c Zm00001d022048,Zm00001d022049 simMerged
Zm00001d022049_T005.exon4 7 168875803 168876747 Zm00001d022049 168873354 168877745 Zm00001d022048c Zm00001d022048,Zm00001d022049 simMerged
Zm00001d022049_T005.exon4 7 168875803 168876747 Zm00001d022048c 168873354 168877745 Zm00001d022048c Zm00001d022048,Zm00001d022049 simMerged
Zm00001d022049_T005.exon5 7 168876844 168876981 Zm00001d022049 168873354 168877745 Zm00001d022048c Zm00001d022048,Zm00001d022049 simMerged
Zm00001d022049_T005.exon5 7 168876844 168876981 Zm00001d022048c 168873354 168877745 Zm00001d022048c Zm00001d022048,Zm00001d022049 simMerged
Zm00001d022049_T005.exon6 7 168877052 168877238 Zm00001d022049 168873354 168877745 Zm00001d022048c Zm00001d022048,Zm00001d022049 simMerged
Zm00001d022049_T005.exon6 7 168877052 168877238 Zm00001d022048c 168873354 168877745 Zm00001d022048c Zm00001d022048,Zm00001d022049 simMerged
Zm00001d022049_T005.exon7 7 168877384 168877745 Zm00001d022049 168873354 168877745 Zm00001d022048c Zm00001d022048,Zm00001d022049 simMerged
Zm00001d022049_T005.exon7 7 168877384 168877745 Zm00001d022048c 168873354 168877745 Zm00001d022048c Zm00001d022048,Zm00001d022049 simMerged
Zm00001d022059_T002.exon1 7 169184826 169185193 Zm00001d022059 169184826 169187486 Zm00001d022058c Zm00001d022058,Zm00001d022059 simMerged
Zm00001d022059_T002.exon1 7 169184826 169185193 Zm00001d022058c 169184826 169187486 Zm00001d022058c Zm00001d022058,Zm00001d022059 simMerged
Zm00001d022059_T002.exon2 7 169185826 169186720 Zm00001d022059 169184826 169187486 Zm00001d022058c Zm00001d022058,Zm00001d022059 simMerged
Zm00001d022059_T002.exon2 7 169185826 169186720 Zm00001d022058c 169184826 169187486 Zm00001d022058c Zm00001d022058,Zm00001d022059 simMerged
Zm00001d022059_T002.exon3 7 169186868 169187486 Zm00001d022059 169184826 169187486 Zm00001d022058c Zm00001d022058,Zm00001d022059 simMerged
Zm00001d022059_T002.exon3 7 169186868 169187486 Zm00001d022058c 169184826 169187486 Zm00001d022058c Zm00001d022058,Zm00001d022059 simMerged
Zm00001d022077_T002.exon1 7 169605804 169608418 Zm00001d022077 169605804 169611975 Zm00001d022076c Zm00001d022076,Zm00001d022077 simMerged
Zm00001d022077_T002.exon1 7 169605804 169608418 Zm00001d022076c 169605804 169611975 Zm00001d022076c Zm00001d022076,Zm00001d022077 simMerged
Zm00001d022077_T002.exon2 7 169608523 169608658 Zm00001d022077 169605804 169611975 Zm00001d022076c Zm00001d022076,Zm00001d022077 simMerged
Zm00001d022077_T002.exon2 7 169608523 169608658 Zm00001d022076c 169605804 169611975 Zm00001d022076c Zm00001d022076,Zm00001d022077 simMerged
Zm00001d022077_T002.exon3 7 169611145 169611975 Zm00001d022077 169605804 169611975 Zm00001d022076c Zm00001d022076,Zm00001d022077 simMerged
Zm00001d022077_T002.exon3 7 169611145 169611975 Zm00001d022076c 169605804 169611975 Zm00001d022076c Zm00001d022076,Zm00001d022077 simMerged
Zm00001d022089_T001.exon1 7 170007604 170007909 Zm00001d022089 170007604 170007909 Zm00001d022088c Zm00001d022088,Zm00001d022089 simMerged
Zm00001d022089_T001.exon1 7 170007604 170007909 Zm00001d022088c 170007604 170007909 Zm00001d022088c Zm00001d022088,Zm00001d022089 simMerged
Zm00001d022091_T001.exon3 7 170113144 170113749 Zm00001d022091 170113144 170114378 Zm00001d022090c Zm00001d022090,Zm00001d022091 simMerged
Zm00001d022091_T001.exon3 7 170113144 170113749 Zm00001d022090c 170113144 170114378 Zm00001d022090c Zm00001d022090,Zm00001d022091 simMerged
Zm00001d022091_T001.exon2 7 170113840 170113975 Zm00001d022091 170113144 170114378 Zm00001d022090c Zm00001d022090,Zm00001d022091 simMerged
Zm00001d022091_T001.exon2 7 170113840 170113975 Zm00001d022090c 170113144 170114378 Zm00001d022090c Zm00001d022090,Zm00001d022091 simMerged
Zm00001d022091_T001.exon1 7 170114101 170114378 Zm00001d022091 170113144 170114378 Zm00001d022090c Zm00001d022090,Zm00001d022091 simMerged
Zm00001d022091_T001.exon1 7 170114101 170114378 Zm00001d022090c 170113144 170114378 Zm00001d022090c Zm00001d022090,Zm00001d022091 simMerged
Zm00001d022103_T001.exon1 7 170381553 170382547 Zm00001d022103 170381553 170386209 Zm00001d022102c Zm00001d022102,Zm00001d022103 simMerged
Zm00001d022103_T001.exon1 7 170381553 170382547 Zm00001d022102c 170381553 170386209 Zm00001d022102c Zm00001d022102,Zm00001d022103 simMerged
Zm00001d022103_T001.exon2 7 170382573 170383091 Zm00001d022103 170381553 170386209 Zm00001d022102c Zm00001d022102,Zm00001d022103 simMerged
Zm00001d022103_T001.exon2 7 170382573 170383091 Zm00001d022102c 170381553 170386209 Zm00001d022102c Zm00001d022102,Zm00001d022103 simMerged
Zm00001d022103_T001.exon3 7 170383126 170383211 Zm00001d022103 170381553 170386209 Zm00001d022102c Zm00001d022102,Zm00001d022103 simMerged
Zm00001d022103_T001.exon3 7 170383126 170383211 Zm00001d022102c 170381553 170386209 Zm00001d022102c Zm00001d022102,Zm00001d022103 simMerged
Zm00001d022103_T001.exon4 7 170383341 170383445 Zm00001d022103 170381553 170386209 Zm00001d022102c Zm00001d022102,Zm00001d022103 simMerged
Zm00001d022103_T001.exon4 7 170383341 170383445 Zm00001d022102c 170381553 170386209 Zm00001d022102c Zm00001d022102,Zm00001d022103 simMerged
Zm00001d022103_T001.exon5 7 170383518 170384279 Zm00001d022103 170381553 170386209 Zm00001d022102c Zm00001d022102,Zm00001d022103 simMerged
Zm00001d022103_T001.exon5 7 170383518 170384279 Zm00001d022102c 170381553 170386209 Zm00001d022102c Zm00001d022102,Zm00001d022103 simMerged
Zm00001d022103_T001.exon6 7 170384423 170384645 Zm00001d022103 170381553 170386209 Zm00001d022102c Zm00001d022102,Zm00001d022103 simMerged
Zm00001d022103_T001.exon6 7 170384423 170384645 Zm00001d022102c 170381553 170386209 Zm00001d022102c Zm00001d022102,Zm00001d022103 simMerged
Zm00001d022103_T001.exon7 7 170384943 170386209 Zm00001d022103 170381553 170386209 Zm00001d022102c Zm00001d022102,Zm00001d022103 simMerged
Zm00001d022103_T001.exon7 7 170384943 170386209 Zm00001d022102c 170381553 170386209 Zm00001d022102c Zm00001d022102,Zm00001d022103 simMerged
Zm00001d022109_T002.exon6 7 170559870 170560675 Zm00001d022109 170559870 170564022 Zm00001d022108c Zm00001d022108,Zm00001d022109 simMerged
Zm00001d022109_T002.exon6 7 170559870 170560675 Zm00001d022108c 170559870 170564022 Zm00001d022108c Zm00001d022108,Zm00001d022109 simMerged
Zm00001d022109_T002.exon5 7 170561251 170561403 Zm00001d022109 170559870 170564022 Zm00001d022108c Zm00001d022108,Zm00001d022109 simMerged
Zm00001d022109_T002.exon5 7 170561251 170561403 Zm00001d022108c 170559870 170564022 Zm00001d022108c Zm00001d022108,Zm00001d022109 simMerged
Zm00001d022109_T006.exon3 7 170562092 170562204 Zm00001d022109 170559870 170564022 Zm00001d022108c Zm00001d022108,Zm00001d022109 simMerged
Zm00001d022109_T006.exon3 7 170562092 170562204 Zm00001d022108c 170559870 170564022 Zm00001d022108c Zm00001d022108,Zm00001d022109 simMerged
Zm00001d022109_T006.exon2 7 170562730 170562877 Zm00001d022109 170559870 170564022 Zm00001d022108c Zm00001d022108,Zm00001d022109 simMerged
Zm00001d022109_T006.exon2 7 170562730 170562877 Zm00001d022108c 170559870 170564022 Zm00001d022108c Zm00001d022108,Zm00001d022109 simMerged
Zm00001d022109_T001.exon1 7 170562962 170564022 Zm00001d022109 170559870 170564022 Zm00001d022108c Zm00001d022108,Zm00001d022109 simMerged
Zm00001d022109_T001.exon1 7 170562962 170564022 Zm00001d022108c 170559870 170564022 Zm00001d022108c Zm00001d022108,Zm00001d022109 simMerged
Zm00001d022111_T001.exon6 7 170578902 170580991 Zm00001d022111 170578902 170582501 Zm00001d022110c Zm00001d022110,Zm00001d022111 simMerged
Zm00001d022111_T001.exon6 7 170578902 170580991 Zm00001d022110c 170578902 170582501 Zm00001d022110c Zm00001d022110,Zm00001d022111 simMerged
Zm00001d022111_T001.exon5 7 170581079 170581210 Zm00001d022111 170578902 170582501 Zm00001d022110c Zm00001d022110,Zm00001d022111 simMerged
Zm00001d022111_T001.exon5 7 170581079 170581210 Zm00001d022110c 170578902 170582501 Zm00001d022110c Zm00001d022110,Zm00001d022111 simMerged
Zm00001d022111_T001.exon4 7 170581309 170581363 Zm00001d022111 170578902 170582501 Zm00001d022110c Zm00001d022110,Zm00001d022111 simMerged
Zm00001d022111_T001.exon4 7 170581309 170581363 Zm00001d022110c 170578902 170582501 Zm00001d022110c Zm00001d022110,Zm00001d022111 simMerged
Zm00001d022111_T001.exon3 7 170581934 170582105 Zm00001d022111 170578902 170582501 Zm00001d022110c Zm00001d022110,Zm00001d022111 simMerged
Zm00001d022111_T001.exon3 7 170581934 170582105 Zm00001d022110c 170578902 170582501 Zm00001d022110c Zm00001d022110,Zm00001d022111 simMerged
Zm00001d022111_T001.exon2 7 170582192 170582339 Zm00001d022111 170578902 170582501 Zm00001d022110c Zm00001d022110,Zm00001d022111 simMerged
Zm00001d022111_T001.exon2 7 170582192 170582339 Zm00001d022110c 170578902 170582501 Zm00001d022110c Zm00001d022110,Zm00001d022111 simMerged
Zm00001d022111_T001.exon1 7 170582429 170582501 Zm00001d022111 170578902 170582501 Zm00001d022110c Zm00001d022110,Zm00001d022111 simMerged
Zm00001d022111_T001.exon1 7 170582429 170582501 Zm00001d022110c 170578902 170582501 Zm00001d022110c Zm00001d022110,Zm00001d022111 simMerged
Zm00001d022117_T003.exon4 7 170768141 170768506 Zm00001d022117 170768141 170770440 Zm00001d022116c Zm00001d022116,Zm00001d022117 simMerged
Zm00001d022117_T003.exon4 7 170768141 170768506 Zm00001d022116c 170768141 170770440 Zm00001d022116c Zm00001d022116,Zm00001d022117 simMerged
Zm00001d022117_T003.exon3 7 170768610 170768677 Zm00001d022117 170768141 170770440 Zm00001d022116c Zm00001d022116,Zm00001d022117 simMerged
Zm00001d022117_T003.exon3 7 170768610 170768677 Zm00001d022116c 170768141 170770440 Zm00001d022116c Zm00001d022116,Zm00001d022117 simMerged
Zm00001d022117_T003.exon2 7 170768764 170768859 Zm00001d022117 170768141 170770440 Zm00001d022116c Zm00001d022116,Zm00001d022117 simMerged
Zm00001d022117_T003.exon2 7 170768764 170768859 Zm00001d022116c 170768141 170770440 Zm00001d022116c Zm00001d022116,Zm00001d022117 simMerged
Zm00001d022117_T003.exon1 7 170769702 170770440 Zm00001d022117 170768141 170770440 Zm00001d022116c Zm00001d022116,Zm00001d022117 simMerged
Zm00001d022117_T003.exon1 7 170769702 170770440 Zm00001d022116c 170768141 170770440 Zm00001d022116c Zm00001d022116,Zm00001d022117 simMerged
Zm00001d022130_T001.exon1 7 170933212 170933679 Zm00001d022130 170933212 170933679 Zm00001d022129c Zm00001d022129,Zm00001d022130 simMerged
Zm00001d022130_T001.exon1 7 170933212 170933679 Zm00001d022129c 170933212 170933679 Zm00001d022129c Zm00001d022129,Zm00001d022130 simMerged
Zm00001d022134_T001.exon8 7 170973757 170974139 Zm00001d022134 170973757 170976434 Zm00001d022133c Zm00001d022133,Zm00001d022134 simMerged
Zm00001d022134_T001.exon8 7 170973757 170974139 Zm00001d022133c 170973757 170976434 Zm00001d022133c Zm00001d022133,Zm00001d022134 simMerged
Zm00001d022134_T002.exon7 7 170974273 170974434 Zm00001d022134 170973757 170976434 Zm00001d022133c Zm00001d022133,Zm00001d022134 simMerged
Zm00001d022134_T002.exon7 7 170974273 170974434 Zm00001d022133c 170973757 170976434 Zm00001d022133c Zm00001d022133,Zm00001d022134 simMerged
Zm00001d022134_T002.exon6 7 170974538 170974651 Zm00001d022134 170973757 170976434 Zm00001d022133c Zm00001d022133,Zm00001d022134 simMerged
Zm00001d022134_T002.exon6 7 170974538 170974651 Zm00001d022133c 170973757 170976434 Zm00001d022133c Zm00001d022133,Zm00001d022134 simMerged
Zm00001d022134_T002.exon5 7 170974820 170974943 Zm00001d022134 170973757 170976434 Zm00001d022133c Zm00001d022133,Zm00001d022134 simMerged
Zm00001d022134_T002.exon5 7 170974820 170974943 Zm00001d022133c 170973757 170976434 Zm00001d022133c Zm00001d022133,Zm00001d022134 simMerged
Zm00001d022134_T002.exon4 7 170975190 170975274 Zm00001d022134 170973757 170976434 Zm00001d022133c Zm00001d022133,Zm00001d022134 simMerged
Zm00001d022134_T002.exon4 7 170975190 170975274 Zm00001d022133c 170973757 170976434 Zm00001d022133c Zm00001d022133,Zm00001d022134 simMerged
Zm00001d022134_T002.exon3 7 170975358 170975474 Zm00001d022134 170973757 170976434 Zm00001d022133c Zm00001d022133,Zm00001d022134 simMerged
Zm00001d022134_T002.exon3 7 170975358 170975474 Zm00001d022133c 170973757 170976434 Zm00001d022133c Zm00001d022133,Zm00001d022134 simMerged
Zm00001d022134_T002.exon2 7 170975554 170975667 Zm00001d022134 170973757 170976434 Zm00001d022133c Zm00001d022133,Zm00001d022134 simMerged
Zm00001d022134_T002.exon2 7 170975554 170975667 Zm00001d022133c 170973757 170976434 Zm00001d022133c Zm00001d022133,Zm00001d022134 simMerged
Zm00001d022134_T002.exon1 7 170976352 170976434 Zm00001d022134 170973757 170976434 Zm00001d022133c Zm00001d022133,Zm00001d022134 simMerged
Zm00001d022134_T002.exon1 7 170976352 170976434 Zm00001d022133c 170973757 170976434 Zm00001d022133c Zm00001d022133,Zm00001d022134 simMerged
Zm00001d022142_T003.exon1 7 171061571 171061736 Zm00001d022142 171061571 171065985 Zm00001d022141c Zm00001d022141,Zm00001d022142 simMerged
Zm00001d022142_T003.exon1 7 171061571 171061736 Zm00001d022141c 171061571 171065985 Zm00001d022141c Zm00001d022141,Zm00001d022142 simMerged
Zm00001d022142_T003.exon2 7 171061832 171061971 Zm00001d022142 171061571 171065985 Zm00001d022141c Zm00001d022141,Zm00001d022142 simMerged
Zm00001d022142_T003.exon2 7 171061832 171061971 Zm00001d022141c 171061571 171065985 Zm00001d022141c Zm00001d022141,Zm00001d022142 simMerged
Zm00001d022142_T003.exon3 7 171062202 171065069 Zm00001d022142 171061571 171065985 Zm00001d022141c Zm00001d022141,Zm00001d022142 simMerged
Zm00001d022142_T003.exon3 7 171062202 171065069 Zm00001d022141c 171061571 171065985 Zm00001d022141c Zm00001d022141,Zm00001d022142 simMerged
Zm00001d022142_T004.exon5 7 171065149 171065214 Zm00001d022142 171061571 171065985 Zm00001d022141c Zm00001d022141,Zm00001d022142 simMerged
Zm00001d022142_T004.exon5 7 171065149 171065214 Zm00001d022141c 171061571 171065985 Zm00001d022141c Zm00001d022141,Zm00001d022142 simMerged
Zm00001d022142_T003.exon5 7 171065595 171065985 Zm00001d022142 171061571 171065985 Zm00001d022141c Zm00001d022141,Zm00001d022142 simMerged
Zm00001d022142_T003.exon5 7 171065595 171065985 Zm00001d022141c 171061571 171065985 Zm00001d022141c Zm00001d022141,Zm00001d022142 simMerged
Zm00001d022144_T008.exon5 7 171127639 171129347 Zm00001d022144 171127639 171132481 Zm00001d022143c Zm00001d022143,Zm00001d022144 simMerged
Zm00001d022144_T008.exon5 7 171127639 171129347 Zm00001d022143c 171127639 171132481 Zm00001d022143c Zm00001d022143,Zm00001d022144 simMerged
Zm00001d022144_T008.exon4 7 171129441 171129595 Zm00001d022144 171127639 171132481 Zm00001d022143c Zm00001d022143,Zm00001d022144 simMerged
Zm00001d022144_T008.exon4 7 171129441 171129595 Zm00001d022143c 171127639 171132481 Zm00001d022143c Zm00001d022143,Zm00001d022144 simMerged
Zm00001d022144_T008.exon3 7 171129693 171129968 Zm00001d022144 171127639 171132481 Zm00001d022143c Zm00001d022143,Zm00001d022144 simMerged
Zm00001d022144_T008.exon3 7 171129693 171129968 Zm00001d022143c 171127639 171132481 Zm00001d022143c Zm00001d022143,Zm00001d022144 simMerged
Zm00001d022144_T008.exon2 7 171130137 171131353 Zm00001d022144 171127639 171132481 Zm00001d022143c Zm00001d022143,Zm00001d022144 simMerged
Zm00001d022144_T008.exon2 7 171130137 171131353 Zm00001d022143c 171127639 171132481 Zm00001d022143c Zm00001d022143,Zm00001d022144 simMerged
Zm00001d022144_T003.exon1 7 171131935 171132481 Zm00001d022144 171127639 171132481 Zm00001d022143c Zm00001d022143,Zm00001d022144 simMerged
Zm00001d022144_T003.exon1 7 171131935 171132481 Zm00001d022143c 171127639 171132481 Zm00001d022143c Zm00001d022143,Zm00001d022144 simMerged
Zm00001d022147_T001.exon4 7 171239855 171240307 Zm00001d022147 171239855 171242278 Zm00001d022146c Zm00001d022146,Zm00001d022147 simMerged
Zm00001d022147_T001.exon4 7 171239855 171240307 Zm00001d022146c 171239855 171242278 Zm00001d022146c Zm00001d022146,Zm00001d022147 simMerged
Zm00001d022147_T001.exon3 7 171240480 171240696 Zm00001d022147 171239855 171242278 Zm00001d022146c Zm00001d022146,Zm00001d022147 simMerged
Zm00001d022147_T001.exon3 7 171240480 171240696 Zm00001d022146c 171239855 171242278 Zm00001d022146c Zm00001d022146,Zm00001d022147 simMerged
Zm00001d022147_T001.exon2 7 171241053 171241154 Zm00001d022147 171239855 171242278 Zm00001d022146c Zm00001d022146,Zm00001d022147 simMerged
Zm00001d022147_T001.exon2 7 171241053 171241154 Zm00001d022146c 171239855 171242278 Zm00001d022146c Zm00001d022146,Zm00001d022147 simMerged
Zm00001d022147_T001.exon1 7 171241249 171242278 Zm00001d022147 171239855 171242278 Zm00001d022146c Zm00001d022146,Zm00001d022147 simMerged
Zm00001d022147_T001.exon1 7 171241249 171242278 Zm00001d022146c 171239855 171242278 Zm00001d022146c Zm00001d022146,Zm00001d022147 simMerged
Zm00001d022152_T001.exon15 7 171321714 171322417 Zm00001d022152 171321714 171327952 Zm00001d022151c Zm00001d022151,Zm00001d022152 simMerged
Zm00001d022152_T001.exon15 7 171321714 171322417 Zm00001d022151c 171321714 171327952 Zm00001d022151c Zm00001d022151,Zm00001d022152 simMerged
Zm00001d022152_T001.exon14 7 171322543 171322746 Zm00001d022152 171321714 171327952 Zm00001d022151c Zm00001d022151,Zm00001d022152 simMerged
Zm00001d022152_T001.exon14 7 171322543 171322746 Zm00001d022151c 171321714 171327952 Zm00001d022151c Zm00001d022151,Zm00001d022152 simMerged
Zm00001d022152_T001.exon13 7 171322993 171323067 Zm00001d022152 171321714 171327952 Zm00001d022151c Zm00001d022151,Zm00001d022152 simMerged
Zm00001d022152_T001.exon13 7 171322993 171323067 Zm00001d022151c 171321714 171327952 Zm00001d022151c Zm00001d022151,Zm00001d022152 simMerged
Zm00001d022152_T001.exon12 7 171323143 171323297 Zm00001d022152 171321714 171327952 Zm00001d022151c Zm00001d022151,Zm00001d022152 simMerged
Zm00001d022152_T001.exon12 7 171323143 171323297 Zm00001d022151c 171321714 171327952 Zm00001d022151c Zm00001d022151,Zm00001d022152 simMerged
Zm00001d022152_T001.exon11 7 171323407 171323527 Zm00001d022152 171321714 171327952 Zm00001d022151c Zm00001d022151,Zm00001d022152 simMerged
Zm00001d022152_T001.exon11 7 171323407 171323527 Zm00001d022151c 171321714 171327952 Zm00001d022151c Zm00001d022151,Zm00001d022152 simMerged
Zm00001d022152_T001.exon10 7 171323655 171323729 Zm00001d022152 171321714 171327952 Zm00001d022151c Zm00001d022151,Zm00001d022152 simMerged
Zm00001d022152_T001.exon10 7 171323655 171323729 Zm00001d022151c 171321714 171327952 Zm00001d022151c Zm00001d022151,Zm00001d022152 simMerged
Zm00001d022152_T001.exon9 7 171323932 171324069 Zm00001d022152 171321714 171327952 Zm00001d022151c Zm00001d022151,Zm00001d022152 simMerged
Zm00001d022152_T001.exon9 7 171323932 171324069 Zm00001d022151c 171321714 171327952 Zm00001d022151c Zm00001d022151,Zm00001d022152 simMerged
Zm00001d022152_T001.exon8 7 171324346 171324456 Zm00001d022152 171321714 171327952 Zm00001d022151c Zm00001d022151,Zm00001d022152 simMerged
Zm00001d022152_T001.exon8 7 171324346 171324456 Zm00001d022151c 171321714 171327952 Zm00001d022151c Zm00001d022151,Zm00001d022152 simMerged
Zm00001d022152_T001.exon7 7 171324592 171324696 Zm00001d022152 171321714 171327952 Zm00001d022151c Zm00001d022151,Zm00001d022152 simMerged
Zm00001d022152_T001.exon7 7 171324592 171324696 Zm00001d022151c 171321714 171327952 Zm00001d022151c Zm00001d022151,Zm00001d022152 simMerged
Zm00001d022152_T001.exon6 7 171324775 171324853 Zm00001d022152 171321714 171327952 Zm00001d022151c Zm00001d022151,Zm00001d022152 simMerged
Zm00001d022152_T001.exon6 7 171324775 171324853 Zm00001d022151c 171321714 171327952 Zm00001d022151c Zm00001d022151,Zm00001d022152 simMerged
Zm00001d022152_T001.exon5 7 171326276 171326337 Zm00001d022152 171321714 171327952 Zm00001d022151c Zm00001d022151,Zm00001d022152 simMerged
Zm00001d022152_T001.exon5 7 171326276 171326337 Zm00001d022151c 171321714 171327952 Zm00001d022151c Zm00001d022151,Zm00001d022152 simMerged
Zm00001d022152_T001.exon4 7 171326427 171326492 Zm00001d022152 171321714 171327952 Zm00001d022151c Zm00001d022151,Zm00001d022152 simMerged
Zm00001d022152_T001.exon4 7 171326427 171326492 Zm00001d022151c 171321714 171327952 Zm00001d022151c Zm00001d022151,Zm00001d022152 simMerged
Zm00001d022152_T001.exon3 7 171326583 171326633 Zm00001d022152 171321714 171327952 Zm00001d022151c Zm00001d022151,Zm00001d022152 simMerged
Zm00001d022152_T001.exon3 7 171326583 171326633 Zm00001d022151c 171321714 171327952 Zm00001d022151c Zm00001d022151,Zm00001d022152 simMerged
Zm00001d022152_T001.exon2 7 171327202 171327252 Zm00001d022152 171321714 171327952 Zm00001d022151c Zm00001d022151,Zm00001d022152 simMerged
Zm00001d022152_T001.exon2 7 171327202 171327252 Zm00001d022151c 171321714 171327952 Zm00001d022151c Zm00001d022151,Zm00001d022152 simMerged
Zm00001d022152_T001.exon1 7 171327596 171327952 Zm00001d022152 171321714 171327952 Zm00001d022151c Zm00001d022151,Zm00001d022152 simMerged
Zm00001d022152_T001.exon1 7 171327596 171327952 Zm00001d022151c 171321714 171327952 Zm00001d022151c Zm00001d022151,Zm00001d022152 simMerged
Zm00001d022154_T001.exon1 7 171380459 171381235 Zm00001d022154 171380459 171381235 Zm00001d022153c Zm00001d022153,Zm00001d022154 simMerged
Zm00001d022154_T001.exon1 7 171380459 171381235 Zm00001d022153c 171380459 171381235 Zm00001d022153c Zm00001d022153,Zm00001d022154 simMerged
Zm00001d022156_T001.exon1 7 171400068 171400675 Zm00001d022156 171400068 171401675 Zm00001d022155c Zm00001d022155,Zm00001d022156 simMerged
Zm00001d022156_T001.exon1 7 171400068 171400675 Zm00001d022155c 171400068 171401675 Zm00001d022155c Zm00001d022155,Zm00001d022156 simMerged
Zm00001d022156_T001.exon2 7 171400842 171401675 Zm00001d022156 171400068 171401675 Zm00001d022155c Zm00001d022155,Zm00001d022156 simMerged
Zm00001d022156_T001.exon2 7 171400842 171401675 Zm00001d022155c 171400068 171401675 Zm00001d022155c Zm00001d022155,Zm00001d022156 simMerged
Zm00001d022181_T006.exon4 7 172074891 172075888 Zm00001d022181 172074891 172079102 Zm00001d022180c Zm00001d022180,Zm00001d022181 simMerged
Zm00001d022181_T006.exon4 7 172074891 172075888 Zm00001d022180c 172074891 172079102 Zm00001d022180c Zm00001d022180,Zm00001d022181 simMerged
Zm00001d022181_T006.exon3 7 172076006 172076762 Zm00001d022181 172074891 172079102 Zm00001d022180c Zm00001d022180,Zm00001d022181 simMerged
Zm00001d022181_T006.exon3 7 172076006 172076762 Zm00001d022180c 172074891 172079102 Zm00001d022180c Zm00001d022180,Zm00001d022181 simMerged
Zm00001d022181_T012.exon2 7 172076865 172078383 Zm00001d022181 172074891 172079102 Zm00001d022180c Zm00001d022180,Zm00001d022181 simMerged
Zm00001d022181_T012.exon2 7 172076865 172078383 Zm00001d022180c 172074891 172079102 Zm00001d022180c Zm00001d022180,Zm00001d022181 simMerged
Zm00001d022181_T005.exon1 7 172078474 172079102 Zm00001d022181 172074891 172079102 Zm00001d022180c Zm00001d022180,Zm00001d022181 simMerged
Zm00001d022181_T005.exon1 7 172078474 172079102 Zm00001d022180c 172074891 172079102 Zm00001d022180c Zm00001d022180,Zm00001d022181 simMerged
Zm00001d022188_T001.exon1 7 172304384 172304739 Zm00001d022188 172304384 172308467 Zm00001d022187c Zm00001d022187,Zm00001d022188 simMerged
Zm00001d022188_T001.exon1 7 172304384 172304739 Zm00001d022187c 172304384 172308467 Zm00001d022187c Zm00001d022187,Zm00001d022188 simMerged
Zm00001d022188_T001.exon2 7 172304872 172307522 Zm00001d022188 172304384 172308467 Zm00001d022187c Zm00001d022187,Zm00001d022188 simMerged
Zm00001d022188_T001.exon2 7 172304872 172307522 Zm00001d022187c 172304384 172308467 Zm00001d022187c Zm00001d022187,Zm00001d022188 simMerged
Zm00001d022188_T001.exon3 7 172307668 172308467 Zm00001d022188 172304384 172308467 Zm00001d022187c Zm00001d022187,Zm00001d022188 simMerged
Zm00001d022188_T001.exon3 7 172307668 172308467 Zm00001d022187c 172304384 172308467 Zm00001d022187c Zm00001d022187,Zm00001d022188 simMerged
Zm00001d022191_T001.exon1 7 172373896 172374582 Zm00001d022191 172373896 172374582 Zm00001d022190c Zm00001d022190,Zm00001d022191 simMerged
Zm00001d022191_T001.exon1 7 172373896 172374582 Zm00001d022190c 172373896 172374582 Zm00001d022190c Zm00001d022190,Zm00001d022191 simMerged
Zm00001d022195_T001.exon3 7 172628413 172628658 Zm00001d022195 172628413 172629628 Zm00001d022194c Zm00001d022194,Zm00001d022195 simMerged
Zm00001d022195_T001.exon3 7 172628413 172628658 Zm00001d022194c 172628413 172629628 Zm00001d022194c Zm00001d022194,Zm00001d022195 simMerged
Zm00001d022195_T001.exon2 7 172629032 172629058 Zm00001d022195 172628413 172629628 Zm00001d022194c Zm00001d022194,Zm00001d022195 simMerged
Zm00001d022195_T001.exon2 7 172629032 172629058 Zm00001d022194c 172628413 172629628 Zm00001d022194c Zm00001d022194,Zm00001d022195 simMerged
Zm00001d022195_T001.exon1 7 172629161 172629628 Zm00001d022195 172628413 172629628 Zm00001d022194c Zm00001d022194,Zm00001d022195 simMerged
Zm00001d022195_T001.exon1 7 172629161 172629628 Zm00001d022194c 172628413 172629628 Zm00001d022194c Zm00001d022194,Zm00001d022195 simMerged
Zm00001d022200_T004.exon1 7 172707393 172708090 Zm00001d022200 172707393 172710498 Zm00001d022199c Zm00001d022199,Zm00001d022200 simMerged
Zm00001d022200_T004.exon1 7 172707393 172708090 Zm00001d022199c 172707393 172710498 Zm00001d022199c Zm00001d022199,Zm00001d022200 simMerged
Zm00001d022200_T002.exon3 7 172708863 172709002 Zm00001d022200 172707393 172710498 Zm00001d022199c Zm00001d022199,Zm00001d022200 simMerged
Zm00001d022200_T002.exon3 7 172708863 172709002 Zm00001d022199c 172707393 172710498 Zm00001d022199c Zm00001d022199,Zm00001d022200 simMerged
Zm00001d022200_T002.exon4 7 172709531 172709668 Zm00001d022200 172707393 172710498 Zm00001d022199c Zm00001d022199,Zm00001d022200 simMerged
Zm00001d022200_T002.exon4 7 172709531 172709668 Zm00001d022199c 172707393 172710498 Zm00001d022199c Zm00001d022199,Zm00001d022200 simMerged
Zm00001d022200_T002.exon5 7 172709857 172710498 Zm00001d022200 172707393 172710498 Zm00001d022199c Zm00001d022199,Zm00001d022200 simMerged
Zm00001d022200_T002.exon5 7 172709857 172710498 Zm00001d022199c 172707393 172710498 Zm00001d022199c Zm00001d022199,Zm00001d022200 simMerged
Zm00001d022204_T001.exon1 7 172765027 172765497 Zm00001d022204 172765027 172766545 Zm00001d022203c Zm00001d022203,Zm00001d022204 simMerged
Zm00001d022204_T001.exon1 7 172765027 172765497 Zm00001d022203c 172765027 172766545 Zm00001d022203c Zm00001d022203,Zm00001d022204 simMerged
Zm00001d022204_T001.exon2 7 172765593 172765743 Zm00001d022204 172765027 172766545 Zm00001d022203c Zm00001d022203,Zm00001d022204 simMerged
Zm00001d022204_T001.exon2 7 172765593 172765743 Zm00001d022203c 172765027 172766545 Zm00001d022203c Zm00001d022203,Zm00001d022204 simMerged
Zm00001d022204_T001.exon3 7 172765843 172766545 Zm00001d022204 172765027 172766545 Zm00001d022203c Zm00001d022203,Zm00001d022204 simMerged
Zm00001d022204_T001.exon3 7 172765843 172766545 Zm00001d022203c 172765027 172766545 Zm00001d022203c Zm00001d022203,Zm00001d022204 simMerged
Zm00001d022210_T001.exon1 7 172908847 172909374 Zm00001d022210 172908847 172909374 Zm00001d022209c Zm00001d022209,Zm00001d022210 simMerged
Zm00001d022210_T001.exon1 7 172908847 172909374 Zm00001d022209c 172908847 172909374 Zm00001d022209c Zm00001d022209,Zm00001d022210 simMerged
Zm00001d022216_T001.exon1 7 172958666 172958824 Zm00001d022216 172958666 172961154 Zm00001d022215c Zm00001d022215,Zm00001d022216 simMerged
Zm00001d022216_T001.exon1 7 172958666 172958824 Zm00001d022215c 172958666 172961154 Zm00001d022215c Zm00001d022215,Zm00001d022216 simMerged
Zm00001d022216_T001.exon2 7 172959428 172959712 Zm00001d022216 172958666 172961154 Zm00001d022215c Zm00001d022215,Zm00001d022216 simMerged
Zm00001d022216_T001.exon2 7 172959428 172959712 Zm00001d022215c 172958666 172961154 Zm00001d022215c Zm00001d022215,Zm00001d022216 simMerged
Zm00001d022216_T001.exon3 7 172959778 172961154 Zm00001d022216 172958666 172961154 Zm00001d022215c Zm00001d022215,Zm00001d022216 simMerged
Zm00001d022216_T001.exon3 7 172959778 172961154 Zm00001d022215c 172958666 172961154 Zm00001d022215c Zm00001d022215,Zm00001d022216 simMerged
Zm00001d022218_T001.exon2 7 172980430 172980894 Zm00001d022218 172980430 172982341 Zm00001d022217c Zm00001d022217,Zm00001d022218 simMerged
Zm00001d022218_T001.exon2 7 172980430 172980894 Zm00001d022217c 172980430 172982341 Zm00001d022217c Zm00001d022217,Zm00001d022218 simMerged
Zm00001d022218_T001.exon1 7 172981989 172982341 Zm00001d022218 172980430 172982341 Zm00001d022217c Zm00001d022217,Zm00001d022218 simMerged
Zm00001d022218_T001.exon1 7 172981989 172982341 Zm00001d022217c 172980430 172982341 Zm00001d022217c Zm00001d022217,Zm00001d022218 simMerged
Zm00001d022225_T001.exon5 7 173084484 173085407 Zm00001d022225 173084484 173087425 Zm00001d022224c Zm00001d022224,Zm00001d022225 simMerged
Zm00001d022225_T001.exon5 7 173084484 173085407 Zm00001d022224c 173084484 173087425 Zm00001d022224c Zm00001d022224,Zm00001d022225 simMerged
Zm00001d022225_T001.exon4 7 173085771 173085898 Zm00001d022225 173084484 173087425 Zm00001d022224c Zm00001d022224,Zm00001d022225 simMerged
Zm00001d022225_T001.exon4 7 173085771 173085898 Zm00001d022224c 173084484 173087425 Zm00001d022224c Zm00001d022224,Zm00001d022225 simMerged
Zm00001d022225_T001.exon3 7 173086308 173086426 Zm00001d022225 173084484 173087425 Zm00001d022224c Zm00001d022224,Zm00001d022225 simMerged
Zm00001d022225_T001.exon3 7 173086308 173086426 Zm00001d022224c 173084484 173087425 Zm00001d022224c Zm00001d022224,Zm00001d022225 simMerged
Zm00001d022225_T001.exon2 7 173086962 173087064 Zm00001d022225 173084484 173087425 Zm00001d022224c Zm00001d022224,Zm00001d022225 simMerged
Zm00001d022225_T001.exon2 7 173086962 173087064 Zm00001d022224c 173084484 173087425 Zm00001d022224c Zm00001d022224,Zm00001d022225 simMerged
Zm00001d022225_T001.exon1 7 173087181 173087425 Zm00001d022225 173084484 173087425 Zm00001d022224c Zm00001d022224,Zm00001d022225 simMerged
Zm00001d022225_T001.exon1 7 173087181 173087425 Zm00001d022224c 173084484 173087425 Zm00001d022224c Zm00001d022224,Zm00001d022225 simMerged
Zm00001d022227_T002.exon3 7 173165909 173166905 Zm00001d022227 173165909 173167796 Zm00001d022226c Zm00001d022226,Zm00001d022227 simMerged
Zm00001d022227_T002.exon3 7 173165909 173166905 Zm00001d022226c 173165909 173167796 Zm00001d022226c Zm00001d022226,Zm00001d022227 simMerged
Zm00001d022227_T001.exon2 7 173167043 173167172 Zm00001d022227 173165909 173167796 Zm00001d022226c Zm00001d022226,Zm00001d022227 simMerged
Zm00001d022227_T001.exon2 7 173167043 173167172 Zm00001d022226c 173165909 173167796 Zm00001d022226c Zm00001d022226,Zm00001d022227 simMerged
Zm00001d022227_T001.exon1 7 173167303 173167796 Zm00001d022227 173165909 173167796 Zm00001d022226c Zm00001d022226,Zm00001d022227 simMerged
Zm00001d022227_T001.exon1 7 173167303 173167796 Zm00001d022226c 173165909 173167796 Zm00001d022226c Zm00001d022226,Zm00001d022227 simMerged
Zm00001d022231_T001.exon9 7 173271292 173271975 Zm00001d022231 173271292 173287007 Zm00001d022230c Zm00001d022230,Zm00001d022231 simMerged
Zm00001d022231_T001.exon9 7 173271292 173271975 Zm00001d022230c 173271292 173287007 Zm00001d022230c Zm00001d022230,Zm00001d022231 simMerged
Zm00001d022231_T001.exon8 7 173272048 173272115 Zm00001d022231 173271292 173287007 Zm00001d022230c Zm00001d022230,Zm00001d022231 simMerged
Zm00001d022231_T001.exon8 7 173272048 173272115 Zm00001d022230c 173271292 173287007 Zm00001d022230c Zm00001d022230,Zm00001d022231 simMerged
Zm00001d022231_T001.exon7 7 173278019 173278064 Zm00001d022231 173271292 173287007 Zm00001d022230c Zm00001d022230,Zm00001d022231 simMerged
Zm00001d022231_T001.exon7 7 173278019 173278064 Zm00001d022230c 173271292 173287007 Zm00001d022230c Zm00001d022230,Zm00001d022231 simMerged
Zm00001d022231_T001.exon6 7 173278198 173278294 Zm00001d022231 173271292 173287007 Zm00001d022230c Zm00001d022230,Zm00001d022231 simMerged
Zm00001d022231_T001.exon6 7 173278198 173278294 Zm00001d022230c 173271292 173287007 Zm00001d022230c Zm00001d022230,Zm00001d022231 simMerged
Zm00001d022231_T001.exon5 7 173285168 173285250 Zm00001d022231 173271292 173287007 Zm00001d022230c Zm00001d022230,Zm00001d022231 simMerged
Zm00001d022231_T001.exon5 7 173285168 173285250 Zm00001d022230c 173271292 173287007 Zm00001d022230c Zm00001d022230,Zm00001d022231 simMerged
Zm00001d022231_T001.exon4 7 173285335 173285410 Zm00001d022231 173271292 173287007 Zm00001d022230c Zm00001d022230,Zm00001d022231 simMerged
Zm00001d022231_T001.exon4 7 173285335 173285410 Zm00001d022230c 173271292 173287007 Zm00001d022230c Zm00001d022230,Zm00001d022231 simMerged
Zm00001d022231_T001.exon3 7 173285521 173285569 Zm00001d022231 173271292 173287007 Zm00001d022230c Zm00001d022230,Zm00001d022231 simMerged
Zm00001d022231_T001.exon3 7 173285521 173285569 Zm00001d022230c 173271292 173287007 Zm00001d022230c Zm00001d022230,Zm00001d022231 simMerged
Zm00001d022231_T001.exon2 7 173286071 173286155 Zm00001d022231 173271292 173287007 Zm00001d022230c Zm00001d022230,Zm00001d022231 simMerged
Zm00001d022231_T001.exon2 7 173286071 173286155 Zm00001d022230c 173271292 173287007 Zm00001d022230c Zm00001d022230,Zm00001d022231 simMerged
Zm00001d022231_T001.exon1 7 173286779 173287007 Zm00001d022231 173271292 173287007 Zm00001d022230c Zm00001d022230,Zm00001d022231 simMerged
Zm00001d022231_T001.exon1 7 173286779 173287007 Zm00001d022230c 173271292 173287007 Zm00001d022230c Zm00001d022230,Zm00001d022231 simMerged
Zm00001d022234_T001.exon1 7 173373975 173374586 Zm00001d022234 173373975 173374586 Zm00001d022233c Zm00001d022233,Zm00001d022234 simMerged
Zm00001d022234_T001.exon1 7 173373975 173374586 Zm00001d022233c 173373975 173374586 Zm00001d022233c Zm00001d022233,Zm00001d022234 simMerged
Zm00001d022238_T001.exon1 7 173392122 173392463 Zm00001d022238 173392122 173395313 Zm00001d022237c Zm00001d022237,Zm00001d022238 simMerged
Zm00001d022238_T001.exon1 7 173392122 173392463 Zm00001d022237c 173392122 173395313 Zm00001d022237c Zm00001d022237,Zm00001d022238 simMerged
Zm00001d022238_T001.exon2 7 173392573 173392782 Zm00001d022238 173392122 173395313 Zm00001d022237c Zm00001d022237,Zm00001d022238 simMerged
Zm00001d022238_T001.exon2 7 173392573 173392782 Zm00001d022237c 173392122 173395313 Zm00001d022237c Zm00001d022237,Zm00001d022238 simMerged
Zm00001d022238_T001.exon3 7 173394651 173394727 Zm00001d022238 173392122 173395313 Zm00001d022237c Zm00001d022237,Zm00001d022238 simMerged
Zm00001d022238_T001.exon3 7 173394651 173394727 Zm00001d022237c 173392122 173395313 Zm00001d022237c Zm00001d022237,Zm00001d022238 simMerged
Zm00001d022238_T001.exon4 7 173394816 173395313 Zm00001d022238 173392122 173395313 Zm00001d022237c Zm00001d022237,Zm00001d022238 simMerged
Zm00001d022238_T001.exon4 7 173394816 173395313 Zm00001d022237c 173392122 173395313 Zm00001d022237c Zm00001d022237,Zm00001d022238 simMerged
Zm00001d022244_T001.exon2 7 173497178 173497957 Zm00001d022244 173497178 173501734 Zm00001d022243c Zm00001d022243,Zm00001d022244 simMerged
Zm00001d022244_T001.exon2 7 173497178 173497957 Zm00001d022243c 173497178 173501734 Zm00001d022243c Zm00001d022243,Zm00001d022244 simMerged
Zm00001d022244_T001.exon1 7 173501436 173501734 Zm00001d022244 173497178 173501734 Zm00001d022243c Zm00001d022243,Zm00001d022244 simMerged
Zm00001d022244_T001.exon1 7 173501436 173501734 Zm00001d022243c 173497178 173501734 Zm00001d022243c Zm00001d022243,Zm00001d022244 simMerged
Zm00001d022249_T001.exon1 7 173623003 173623473 Zm00001d022249 173623003 173623473 Zm00001d022248c Zm00001d022248,Zm00001d022249 simMerged
Zm00001d022249_T001.exon1 7 173623003 173623473 Zm00001d022248c 173623003 173623473 Zm00001d022248c Zm00001d022248,Zm00001d022249 simMerged
Zm00001d022251_T001.exon1 7 173630340 173630717 Zm00001d022251 173630340 173633616 Zm00001d022250c Zm00001d022250,Zm00001d022251 simMerged
Zm00001d022251_T001.exon1 7 173630340 173630717 Zm00001d022250c 173630340 173633616 Zm00001d022250c Zm00001d022250,Zm00001d022251 simMerged
Zm00001d022251_T001.exon2 7 173631919 173632313 Zm00001d022251 173630340 173633616 Zm00001d022250c Zm00001d022250,Zm00001d022251 simMerged
Zm00001d022251_T001.exon2 7 173631919 173632313 Zm00001d022250c 173630340 173633616 Zm00001d022250c Zm00001d022250,Zm00001d022251 simMerged
Zm00001d022251_T002.exon3 7 173632570 173632901 Zm00001d022251 173630340 173633616 Zm00001d022250c Zm00001d022250,Zm00001d022251 simMerged
Zm00001d022251_T002.exon3 7 173632570 173632901 Zm00001d022250c 173630340 173633616 Zm00001d022250c Zm00001d022250,Zm00001d022251 simMerged
Zm00001d022251_T002.exon4 7 173633039 173633616 Zm00001d022251 173630340 173633616 Zm00001d022250c Zm00001d022250,Zm00001d022251 simMerged
Zm00001d022251_T002.exon4 7 173633039 173633616 Zm00001d022250c 173630340 173633616 Zm00001d022250c Zm00001d022250,Zm00001d022251 simMerged
Zm00001d022265_T001.exon1 7 173955793 173957584 Zm00001d022265 173955793 173957584 Zm00001d022264c Zm00001d022264,Zm00001d022265 simMerged
Zm00001d022265_T001.exon1 7 173955793 173957584 Zm00001d022264c 173955793 173957584 Zm00001d022264c Zm00001d022264,Zm00001d022265 simMerged
Zm00001d022268_T001.exon1 7 174005446 174006121 Zm00001d022268 174005446 174016262 Zm00001d022267c Zm00001d022267,Zm00001d022268 simMerged
Zm00001d022268_T001.exon1 7 174005446 174006121 Zm00001d022267c 174005446 174016262 Zm00001d022267c Zm00001d022267,Zm00001d022268 simMerged
Zm00001d022268_T001.exon2 7 174007089 174007383 Zm00001d022268 174005446 174016262 Zm00001d022267c Zm00001d022267,Zm00001d022268 simMerged
Zm00001d022268_T001.exon2 7 174007089 174007383 Zm00001d022267c 174005446 174016262 Zm00001d022267c Zm00001d022267,Zm00001d022268 simMerged
Zm00001d022268_T001.exon3 7 174007574 174007753 Zm00001d022268 174005446 174016262 Zm00001d022267c Zm00001d022267,Zm00001d022268 simMerged
Zm00001d022268_T001.exon3 7 174007574 174007753 Zm00001d022267c 174005446 174016262 Zm00001d022267c Zm00001d022267,Zm00001d022268 simMerged
Zm00001d022268_T001.exon4 7 174007864 174007923 Zm00001d022268 174005446 174016262 Zm00001d022267c Zm00001d022267,Zm00001d022268 simMerged
Zm00001d022268_T001.exon4 7 174007864 174007923 Zm00001d022267c 174005446 174016262 Zm00001d022267c Zm00001d022267,Zm00001d022268 simMerged
Zm00001d022268_T001.exon5 7 174008017 174008074 Zm00001d022268 174005446 174016262 Zm00001d022267c Zm00001d022267,Zm00001d022268 simMerged
Zm00001d022268_T001.exon5 7 174008017 174008074 Zm00001d022267c 174005446 174016262 Zm00001d022267c Zm00001d022267,Zm00001d022268 simMerged
Zm00001d022268_T001.exon6 7 174008217 174008357 Zm00001d022268 174005446 174016262 Zm00001d022267c Zm00001d022267,Zm00001d022268 simMerged
Zm00001d022268_T001.exon6 7 174008217 174008357 Zm00001d022267c 174005446 174016262 Zm00001d022267c Zm00001d022267,Zm00001d022268 simMerged
Zm00001d022268_T001.exon7 7 174008866 174009033 Zm00001d022268 174005446 174016262 Zm00001d022267c Zm00001d022267,Zm00001d022268 simMerged
Zm00001d022268_T001.exon7 7 174008866 174009033 Zm00001d022267c 174005446 174016262 Zm00001d022267c Zm00001d022267,Zm00001d022268 simMerged
Zm00001d022268_T001.exon8 7 174015183 174015338 Zm00001d022268 174005446 174016262 Zm00001d022267c Zm00001d022267,Zm00001d022268 simMerged
Zm00001d022268_T001.exon8 7 174015183 174015338 Zm00001d022267c 174005446 174016262 Zm00001d022267c Zm00001d022267,Zm00001d022268 simMerged
Zm00001d022268_T001.exon9 7 174016167 174016262 Zm00001d022268 174005446 174016262 Zm00001d022267c Zm00001d022267,Zm00001d022268 simMerged
Zm00001d022268_T001.exon9 7 174016167 174016262 Zm00001d022267c 174005446 174016262 Zm00001d022267c Zm00001d022267,Zm00001d022268 simMerged
Zm00001d022270_T001.exon1 7 174024220 174025058 Zm00001d022270 174024220 174025058 Zm00001d022269c Zm00001d022269,Zm00001d022270 simMerged
Zm00001d022270_T001.exon1 7 174024220 174025058 Zm00001d022269c 174024220 174025058 Zm00001d022269c Zm00001d022269,Zm00001d022270 simMerged
Zm00001d022276_T002.exon33 7 174238859 174239415 Zm00001d022276 174238859 174259533 Zm00001d022275c Zm00001d022275,Zm00001d022276 simMerged
Zm00001d022276_T002.exon33 7 174238859 174239415 Zm00001d022275c 174238859 174259533 Zm00001d022275c Zm00001d022275,Zm00001d022276 simMerged
Zm00001d022276_T005.exon30 7 174239493 174239588 Zm00001d022276 174238859 174259533 Zm00001d022275c Zm00001d022275,Zm00001d022276 simMerged
Zm00001d022276_T005.exon30 7 174239493 174239588 Zm00001d022275c 174238859 174259533 Zm00001d022275c Zm00001d022275,Zm00001d022276 simMerged
Zm00001d022276_T005.exon29 7 174239700 174239811 Zm00001d022276 174238859 174259533 Zm00001d022275c Zm00001d022275,Zm00001d022276 simMerged
Zm00001d022276_T005.exon29 7 174239700 174239811 Zm00001d022275c 174238859 174259533 Zm00001d022275c Zm00001d022275,Zm00001d022276 simMerged
Zm00001d022276_T005.exon28 7 174239912 174239970 Zm00001d022276 174238859 174259533 Zm00001d022275c Zm00001d022275,Zm00001d022276 simMerged
Zm00001d022276_T005.exon28 7 174239912 174239970 Zm00001d022275c 174238859 174259533 Zm00001d022275c Zm00001d022275,Zm00001d022276 simMerged
Zm00001d022276_T005.exon27 7 174240058 174240132 Zm00001d022276 174238859 174259533 Zm00001d022275c Zm00001d022275,Zm00001d022276 simMerged
Zm00001d022276_T005.exon27 7 174240058 174240132 Zm00001d022275c 174238859 174259533 Zm00001d022275c Zm00001d022275,Zm00001d022276 simMerged
Zm00001d022276_T005.exon26 7 174240220 174240318 Zm00001d022276 174238859 174259533 Zm00001d022275c Zm00001d022275,Zm00001d022276 simMerged
Zm00001d022276_T005.exon26 7 174240220 174240318 Zm00001d022275c 174238859 174259533 Zm00001d022275c Zm00001d022275,Zm00001d022276 simMerged
Zm00001d022276_T005.exon25 7 174241153 174241386 Zm00001d022276 174238859 174259533 Zm00001d022275c Zm00001d022275,Zm00001d022276 simMerged
Zm00001d022276_T005.exon25 7 174241153 174241386 Zm00001d022275c 174238859 174259533 Zm00001d022275c Zm00001d022275,Zm00001d022276 simMerged
Zm00001d022276_T005.exon24 7 174241465 174241539 Zm00001d022276 174238859 174259533 Zm00001d022275c Zm00001d022275,Zm00001d022276 simMerged
Zm00001d022276_T005.exon24 7 174241465 174241539 Zm00001d022275c 174238859 174259533 Zm00001d022275c Zm00001d022275,Zm00001d022276 simMerged
Zm00001d022276_T005.exon23 7 174241623 174241710 Zm00001d022276 174238859 174259533 Zm00001d022275c Zm00001d022275,Zm00001d022276 simMerged
Zm00001d022276_T005.exon23 7 174241623 174241710 Zm00001d022275c 174238859 174259533 Zm00001d022275c Zm00001d022275,Zm00001d022276 simMerged
Zm00001d022276_T005.exon22 7 174241801 174241952 Zm00001d022276 174238859 174259533 Zm00001d022275c Zm00001d022275,Zm00001d022276 simMerged
Zm00001d022276_T005.exon22 7 174241801 174241952 Zm00001d022275c 174238859 174259533 Zm00001d022275c Zm00001d022275,Zm00001d022276 simMerged
Zm00001d022276_T005.exon21 7 174242183 174242290 Zm00001d022276 174238859 174259533 Zm00001d022275c Zm00001d022275,Zm00001d022276 simMerged
Zm00001d022276_T005.exon21 7 174242183 174242290 Zm00001d022275c 174238859 174259533 Zm00001d022275c Zm00001d022275,Zm00001d022276 simMerged
Zm00001d022276_T005.exon20 7 174242372 174243568 Zm00001d022276 174238859 174259533 Zm00001d022275c Zm00001d022275,Zm00001d022276 simMerged
Zm00001d022276_T005.exon20 7 174242372 174243568 Zm00001d022275c 174238859 174259533 Zm00001d022275c Zm00001d022275,Zm00001d022276 simMerged
Zm00001d022276_T005.exon19 7 174244875 174245936 Zm00001d022276 174238859 174259533 Zm00001d022275c Zm00001d022275,Zm00001d022276 simMerged
Zm00001d022276_T005.exon19 7 174244875 174245936 Zm00001d022275c 174238859 174259533 Zm00001d022275c Zm00001d022275,Zm00001d022276 simMerged
Zm00001d022276_T005.exon18 7 174246023 174246079 Zm00001d022276 174238859 174259533 Zm00001d022275c Zm00001d022275,Zm00001d022276 simMerged
Zm00001d022276_T005.exon18 7 174246023 174246079 Zm00001d022275c 174238859 174259533 Zm00001d022275c Zm00001d022275,Zm00001d022276 simMerged
Zm00001d022276_T005.exon17 7 174246151 174246208 Zm00001d022276 174238859 174259533 Zm00001d022275c Zm00001d022275,Zm00001d022276 simMerged
Zm00001d022276_T005.exon17 7 174246151 174246208 Zm00001d022275c 174238859 174259533 Zm00001d022275c Zm00001d022275,Zm00001d022276 simMerged
Zm00001d022276_T005.exon16 7 174249299 174249378 Zm00001d022276 174238859 174259533 Zm00001d022275c Zm00001d022275,Zm00001d022276 simMerged
Zm00001d022276_T005.exon16 7 174249299 174249378 Zm00001d022275c 174238859 174259533 Zm00001d022275c Zm00001d022275,Zm00001d022276 simMerged
Zm00001d022276_T005.exon15 7 174249603 174249659 Zm00001d022276 174238859 174259533 Zm00001d022275c Zm00001d022275,Zm00001d022276 simMerged
Zm00001d022276_T005.exon15 7 174249603 174249659 Zm00001d022275c 174238859 174259533 Zm00001d022275c Zm00001d022275,Zm00001d022276 simMerged
Zm00001d022276_T005.exon14 7 174249738 174249807 Zm00001d022276 174238859 174259533 Zm00001d022275c Zm00001d022275,Zm00001d022276 simMerged
Zm00001d022276_T005.exon14 7 174249738 174249807 Zm00001d022275c 174238859 174259533 Zm00001d022275c Zm00001d022275,Zm00001d022276 simMerged
Zm00001d022276_T005.exon13 7 174249936 174250132 Zm00001d022276 174238859 174259533 Zm00001d022275c Zm00001d022275,Zm00001d022276 simMerged
Zm00001d022276_T005.exon13 7 174249936 174250132 Zm00001d022275c 174238859 174259533 Zm00001d022275c Zm00001d022275,Zm00001d022276 simMerged
Zm00001d022276_T005.exon12 7 174250367 174250471 Zm00001d022276 174238859 174259533 Zm00001d022275c Zm00001d022275,Zm00001d022276 simMerged
Zm00001d022276_T005.exon12 7 174250367 174250471 Zm00001d022275c 174238859 174259533 Zm00001d022275c Zm00001d022275,Zm00001d022276 simMerged
Zm00001d022276_T005.exon11 7 174250556 174250699 Zm00001d022276 174238859 174259533 Zm00001d022275c Zm00001d022275,Zm00001d022276 simMerged
Zm00001d022276_T005.exon11 7 174250556 174250699 Zm00001d022275c 174238859 174259533 Zm00001d022275c Zm00001d022275,Zm00001d022276 simMerged
Zm00001d022276_T005.exon10 7 174251147 174251212 Zm00001d022276 174238859 174259533 Zm00001d022275c Zm00001d022275,Zm00001d022276 simMerged
Zm00001d022276_T005.exon10 7 174251147 174251212 Zm00001d022275c 174238859 174259533 Zm00001d022275c Zm00001d022275,Zm00001d022276 simMerged
Zm00001d022276_T005.exon9 7 174251296 174251359 Zm00001d022276 174238859 174259533 Zm00001d022275c Zm00001d022275,Zm00001d022276 simMerged
Zm00001d022276_T005.exon9 7 174251296 174251359 Zm00001d022275c 174238859 174259533 Zm00001d022275c Zm00001d022275,Zm00001d022276 simMerged
Zm00001d022276_T005.exon8 7 174251467 174251525 Zm00001d022276 174238859 174259533 Zm00001d022275c Zm00001d022275,Zm00001d022276 simMerged
Zm00001d022276_T005.exon8 7 174251467 174251525 Zm00001d022275c 174238859 174259533 Zm00001d022275c Zm00001d022275,Zm00001d022276 simMerged
Zm00001d022276_T005.exon7 7 174251609 174251696 Zm00001d022276 174238859 174259533 Zm00001d022275c Zm00001d022275,Zm00001d022276 simMerged
Zm00001d022276_T005.exon7 7 174251609 174251696 Zm00001d022275c 174238859 174259533 Zm00001d022275c Zm00001d022275,Zm00001d022276 simMerged
Zm00001d022276_T005.exon6 7 174257216 174257290 Zm00001d022276 174238859 174259533 Zm00001d022275c Zm00001d022275,Zm00001d022276 simMerged
Zm00001d022276_T005.exon6 7 174257216 174257290 Zm00001d022275c 174238859 174259533 Zm00001d022275c Zm00001d022275,Zm00001d022276 simMerged
Zm00001d022276_T005.exon5 7 174257355 174257515 Zm00001d022276 174238859 174259533 Zm00001d022275c Zm00001d022275,Zm00001d022276 simMerged
Zm00001d022276_T005.exon5 7 174257355 174257515 Zm00001d022275c 174238859 174259533 Zm00001d022275c Zm00001d022275,Zm00001d022276 simMerged
Zm00001d022276_T005.exon4 7 174257624 174257716 Zm00001d022276 174238859 174259533 Zm00001d022275c Zm00001d022275,Zm00001d022276 simMerged
Zm00001d022276_T005.exon4 7 174257624 174257716 Zm00001d022275c 174238859 174259533 Zm00001d022275c Zm00001d022275,Zm00001d022276 simMerged
Zm00001d022276_T005.exon3 7 174257794 174257907 Zm00001d022276 174238859 174259533 Zm00001d022275c Zm00001d022275,Zm00001d022276 simMerged
Zm00001d022276_T005.exon3 7 174257794 174257907 Zm00001d022275c 174238859 174259533 Zm00001d022275c Zm00001d022275,Zm00001d022276 simMerged
Zm00001d022276_T005.exon2 7 174257977 174258096 Zm00001d022276 174238859 174259533 Zm00001d022275c Zm00001d022275,Zm00001d022276 simMerged
Zm00001d022276_T005.exon2 7 174257977 174258096 Zm00001d022275c 174238859 174259533 Zm00001d022275c Zm00001d022275,Zm00001d022276 simMerged
Zm00001d022276_T010.exon2 7 174258184 174258267 Zm00001d022276 174238859 174259533 Zm00001d022275c Zm00001d022275,Zm00001d022276 simMerged
Zm00001d022276_T010.exon2 7 174258184 174258267 Zm00001d022275c 174238859 174259533 Zm00001d022275c Zm00001d022275,Zm00001d022276 simMerged
Zm00001d022276_T013.exon3 7 174258354 174258509 Zm00001d022276 174238859 174259533 Zm00001d022275c Zm00001d022275,Zm00001d022276 simMerged
Zm00001d022276_T013.exon3 7 174258354 174258509 Zm00001d022275c 174238859 174259533 Zm00001d022275c Zm00001d022275,Zm00001d022276 simMerged
Zm00001d022276_T014.exon1 7 174258960 174259533 Zm00001d022276 174238859 174259533 Zm00001d022275c Zm00001d022275,Zm00001d022276 simMerged
Zm00001d022276_T014.exon1 7 174258960 174259533 Zm00001d022275c 174238859 174259533 Zm00001d022275c Zm00001d022275,Zm00001d022276 simMerged
Zm00001d022278_T001.exon1 7 174336203 174336372 Zm00001d022278 174336203 174337471 Zm00001d022277c Zm00001d022277,Zm00001d022278 simMerged
Zm00001d022278_T001.exon1 7 174336203 174336372 Zm00001d022277c 174336203 174337471 Zm00001d022277c Zm00001d022277,Zm00001d022278 simMerged
Zm00001d022278_T001.exon2 7 174336457 174337471 Zm00001d022278 174336203 174337471 Zm00001d022277c Zm00001d022277,Zm00001d022278 simMerged
Zm00001d022278_T001.exon2 7 174336457 174337471 Zm00001d022277c 174336203 174337471 Zm00001d022277c Zm00001d022277,Zm00001d022278 simMerged
Zm00001d022281_T001.exon3 7 174364090 174364192 Zm00001d022281 174364090 174365550 Zm00001d022280c Zm00001d022280,Zm00001d022281 simMerged
Zm00001d022281_T001.exon3 7 174364090 174364192 Zm00001d022280c 174364090 174365550 Zm00001d022280c Zm00001d022280,Zm00001d022281 simMerged
Zm00001d022281_T001.exon2 7 174364216 174365034 Zm00001d022281 174364090 174365550 Zm00001d022280c Zm00001d022280,Zm00001d022281 simMerged
Zm00001d022281_T001.exon2 7 174364216 174365034 Zm00001d022280c 174364090 174365550 Zm00001d022280c Zm00001d022280,Zm00001d022281 simMerged
Zm00001d022281_T001.exon1 7 174365155 174365550 Zm00001d022281 174364090 174365550 Zm00001d022280c Zm00001d022280,Zm00001d022281 simMerged
Zm00001d022281_T001.exon1 7 174365155 174365550 Zm00001d022280c 174364090 174365550 Zm00001d022280c Zm00001d022280,Zm00001d022281 simMerged
Zm00001d022290_T001.exon2 7 174596758 174597510 Zm00001d022290 174596758 174598577 Zm00001d022289c Zm00001d022289,Zm00001d022290 simMerged
Zm00001d022290_T001.exon2 7 174596758 174597510 Zm00001d022289c 174596758 174598577 Zm00001d022289c Zm00001d022289,Zm00001d022290 simMerged
Zm00001d022290_T001.exon1 7 174597648 174598577 Zm00001d022290 174596758 174598577 Zm00001d022289c Zm00001d022289,Zm00001d022290 simMerged
Zm00001d022290_T001.exon1 7 174597648 174598577 Zm00001d022289c 174596758 174598577 Zm00001d022289c Zm00001d022289,Zm00001d022290 simMerged
Zm00001d022297_T001.exon3 7 174720313 174720479 Zm00001d022297 174720313 174721162 Zm00001d022296c Zm00001d022296,Zm00001d022297 simMerged
Zm00001d022297_T001.exon3 7 174720313 174720479 Zm00001d022296c 174720313 174721162 Zm00001d022296c Zm00001d022296,Zm00001d022297 simMerged
Zm00001d022297_T001.exon2 7 174720616 174720916 Zm00001d022297 174720313 174721162 Zm00001d022296c Zm00001d022296,Zm00001d022297 simMerged
Zm00001d022297_T001.exon2 7 174720616 174720916 Zm00001d022296c 174720313 174721162 Zm00001d022296c Zm00001d022296,Zm00001d022297 simMerged
Zm00001d022297_T001.exon1 7 174721021 174721162 Zm00001d022297 174720313 174721162 Zm00001d022296c Zm00001d022296,Zm00001d022297 simMerged
Zm00001d022297_T001.exon1 7 174721021 174721162 Zm00001d022296c 174720313 174721162 Zm00001d022296c Zm00001d022296,Zm00001d022297 simMerged
Zm00001d022303_T001.exon6 7 174794633 174795257 Zm00001d022303 174794633 174796772 Zm00001d022302c Zm00001d022302,Zm00001d022303 simMerged
Zm00001d022303_T001.exon6 7 174794633 174795257 Zm00001d022302c 174794633 174796772 Zm00001d022302c Zm00001d022302,Zm00001d022303 simMerged
Zm00001d022303_T001.exon5 7 174795374 174795538 Zm00001d022303 174794633 174796772 Zm00001d022302c Zm00001d022302,Zm00001d022303 simMerged
Zm00001d022303_T001.exon5 7 174795374 174795538 Zm00001d022302c 174794633 174796772 Zm00001d022302c Zm00001d022302,Zm00001d022303 simMerged
Zm00001d022303_T001.exon4 7 174795688 174795819 Zm00001d022303 174794633 174796772 Zm00001d022302c Zm00001d022302,Zm00001d022303 simMerged
Zm00001d022303_T001.exon4 7 174795688 174795819 Zm00001d022302c 174794633 174796772 Zm00001d022302c Zm00001d022302,Zm00001d022303 simMerged
Zm00001d022303_T001.exon3 7 174795933 174796018 Zm00001d022303 174794633 174796772 Zm00001d022302c Zm00001d022302,Zm00001d022303 simMerged
Zm00001d022303_T001.exon3 7 174795933 174796018 Zm00001d022302c 174794633 174796772 Zm00001d022302c Zm00001d022302,Zm00001d022303 simMerged
Zm00001d022303_T001.exon2 7 174796123 174796315 Zm00001d022303 174794633 174796772 Zm00001d022302c Zm00001d022302,Zm00001d022303 simMerged
Zm00001d022303_T001.exon2 7 174796123 174796315 Zm00001d022302c 174794633 174796772 Zm00001d022302c Zm00001d022302,Zm00001d022303 simMerged
Zm00001d022303_T001.exon1 7 174796412 174796772 Zm00001d022303 174794633 174796772 Zm00001d022302c Zm00001d022302,Zm00001d022303 simMerged
Zm00001d022303_T001.exon1 7 174796412 174796772 Zm00001d022302c 174794633 174796772 Zm00001d022302c Zm00001d022302,Zm00001d022303 simMerged
Zm00001d022306_T001.exon7 7 174841429 174841880 Zm00001d022306 174841429 174845376 Zm00001d022305c Zm00001d022305,Zm00001d022306 simMerged
Zm00001d022306_T001.exon7 7 174841429 174841880 Zm00001d022305c 174841429 174845376 Zm00001d022305c Zm00001d022305,Zm00001d022306 simMerged
Zm00001d022306_T001.exon6 7 174843053 174843376 Zm00001d022306 174841429 174845376 Zm00001d022305c Zm00001d022305,Zm00001d022306 simMerged
Zm00001d022306_T001.exon6 7 174843053 174843376 Zm00001d022305c 174841429 174845376 Zm00001d022305c Zm00001d022305,Zm00001d022306 simMerged
Zm00001d022306_T001.exon5 7 174843464 174843528 Zm00001d022306 174841429 174845376 Zm00001d022305c Zm00001d022305,Zm00001d022306 simMerged
Zm00001d022306_T001.exon5 7 174843464 174843528 Zm00001d022305c 174841429 174845376 Zm00001d022305c Zm00001d022305,Zm00001d022306 simMerged
Zm00001d022306_T001.exon4 7 174843840 174843918 Zm00001d022306 174841429 174845376 Zm00001d022305c Zm00001d022305,Zm00001d022306 simMerged
Zm00001d022306_T001.exon4 7 174843840 174843918 Zm00001d022305c 174841429 174845376 Zm00001d022305c Zm00001d022305,Zm00001d022306 simMerged
Zm00001d022306_T002.exon3 7 174843993 174844112 Zm00001d022306 174841429 174845376 Zm00001d022305c Zm00001d022305,Zm00001d022306 simMerged
Zm00001d022306_T002.exon3 7 174843993 174844112 Zm00001d022305c 174841429 174845376 Zm00001d022305c Zm00001d022305,Zm00001d022306 simMerged
Zm00001d022306_T002.exon2 7 174845030 174845097 Zm00001d022306 174841429 174845376 Zm00001d022305c Zm00001d022305,Zm00001d022306 simMerged
Zm00001d022306_T002.exon2 7 174845030 174845097 Zm00001d022305c 174841429 174845376 Zm00001d022305c Zm00001d022305,Zm00001d022306 simMerged
Zm00001d022306_T001.exon1 7 174845196 174845376 Zm00001d022306 174841429 174845376 Zm00001d022305c Zm00001d022305,Zm00001d022306 simMerged
Zm00001d022306_T001.exon1 7 174845196 174845376 Zm00001d022305c 174841429 174845376 Zm00001d022305c Zm00001d022305,Zm00001d022306 simMerged
Zm00001d022313_T001.exon1 7 174972193 174973783 Zm00001d022313 174972193 174977307 Zm00001d022312c Zm00001d022312,Zm00001d022313 simMerged
Zm00001d022313_T001.exon1 7 174972193 174973783 Zm00001d022312c 174972193 174977307 Zm00001d022312c Zm00001d022312,Zm00001d022313 simMerged
Zm00001d022313_T001.exon2 7 174973934 174974240 Zm00001d022313 174972193 174977307 Zm00001d022312c Zm00001d022312,Zm00001d022313 simMerged
Zm00001d022313_T001.exon2 7 174973934 174974240 Zm00001d022312c 174972193 174977307 Zm00001d022312c Zm00001d022312,Zm00001d022313 simMerged
Zm00001d022313_T001.exon3 7 174976175 174977307 Zm00001d022313 174972193 174977307 Zm00001d022312c Zm00001d022312,Zm00001d022313 simMerged
Zm00001d022313_T001.exon3 7 174976175 174977307 Zm00001d022312c 174972193 174977307 Zm00001d022312c Zm00001d022312,Zm00001d022313 simMerged
Zm00001d022317_T001.exon1 7 175164978 175166033 Zm00001d022317 175164978 175166033 Zm00001d022316c Zm00001d022316,Zm00001d022317 simMerged
Zm00001d022317_T001.exon1 7 175164978 175166033 Zm00001d022316c 175164978 175166033 Zm00001d022316c Zm00001d022316,Zm00001d022317 simMerged
Zm00001d022330_T002.exon5 7 175560514 175560639 Zm00001d022330 175560514 175565318 Zm00001d022329c Zm00001d022329,Zm00001d022330 simMerged
Zm00001d022330_T002.exon5 7 175560514 175560639 Zm00001d022329c 175560514 175565318 Zm00001d022329c Zm00001d022329,Zm00001d022330 simMerged
Zm00001d022330_T002.exon4 7 175560707 175560801 Zm00001d022330 175560514 175565318 Zm00001d022329c Zm00001d022329,Zm00001d022330 simMerged
Zm00001d022330_T002.exon4 7 175560707 175560801 Zm00001d022329c 175560514 175565318 Zm00001d022329c Zm00001d022329,Zm00001d022330 simMerged
Zm00001d022330_T002.exon3 7 175560835 175560984 Zm00001d022330 175560514 175565318 Zm00001d022329c Zm00001d022329,Zm00001d022330 simMerged
Zm00001d022330_T002.exon3 7 175560835 175560984 Zm00001d022329c 175560514 175565318 Zm00001d022329c Zm00001d022329,Zm00001d022330 simMerged
Zm00001d022330_T001.exon1 7 175561129 175565318 Zm00001d022330 175560514 175565318 Zm00001d022329c Zm00001d022329,Zm00001d022330 simMerged
Zm00001d022330_T001.exon1 7 175561129 175565318 Zm00001d022329c 175560514 175565318 Zm00001d022329c Zm00001d022329,Zm00001d022330 simMerged
Zm00001d022332_T001.exon8 7 175618085 175618288 Zm00001d022332 175618085 175622494 Zm00001d022331c Zm00001d022331,Zm00001d022332 simMerged
Zm00001d022332_T001.exon8 7 175618085 175618288 Zm00001d022331c 175618085 175622494 Zm00001d022331c Zm00001d022331,Zm00001d022332 simMerged
Zm00001d022332_T001.exon7 7 175620065 175620135 Zm00001d022332 175618085 175622494 Zm00001d022331c Zm00001d022331,Zm00001d022332 simMerged
Zm00001d022332_T001.exon7 7 175620065 175620135 Zm00001d022331c 175618085 175622494 Zm00001d022331c Zm00001d022331,Zm00001d022332 simMerged
Zm00001d022332_T001.exon6 7 175620480 175620570 Zm00001d022332 175618085 175622494 Zm00001d022331c Zm00001d022331,Zm00001d022332 simMerged
Zm00001d022332_T001.exon6 7 175620480 175620570 Zm00001d022331c 175618085 175622494 Zm00001d022331c Zm00001d022331,Zm00001d022332 simMerged
Zm00001d022332_T001.exon5 7 175620642 175620769 Zm00001d022332 175618085 175622494 Zm00001d022331c Zm00001d022331,Zm00001d022332 simMerged
Zm00001d022332_T001.exon5 7 175620642 175620769 Zm00001d022331c 175618085 175622494 Zm00001d022331c Zm00001d022331,Zm00001d022332 simMerged
Zm00001d022332_T001.exon4 7 175620912 175621047 Zm00001d022332 175618085 175622494 Zm00001d022331c Zm00001d022331,Zm00001d022332 simMerged
Zm00001d022332_T001.exon4 7 175620912 175621047 Zm00001d022331c 175618085 175622494 Zm00001d022331c Zm00001d022331,Zm00001d022332 simMerged
Zm00001d022332_T001.exon3 7 175621427 175621508 Zm00001d022332 175618085 175622494 Zm00001d022331c Zm00001d022331,Zm00001d022332 simMerged
Zm00001d022332_T001.exon3 7 175621427 175621508 Zm00001d022331c 175618085 175622494 Zm00001d022331c Zm00001d022331,Zm00001d022332 simMerged
Zm00001d022332_T001.exon2 7 175621675 175621796 Zm00001d022332 175618085 175622494 Zm00001d022331c Zm00001d022331,Zm00001d022332 simMerged
Zm00001d022332_T001.exon2 7 175621675 175621796 Zm00001d022331c 175618085 175622494 Zm00001d022331c Zm00001d022331,Zm00001d022332 simMerged
Zm00001d022332_T001.exon1 7 175622268 175622494 Zm00001d022332 175618085 175622494 Zm00001d022331c Zm00001d022331,Zm00001d022332 simMerged
Zm00001d022332_T001.exon1 7 175622268 175622494 Zm00001d022331c 175618085 175622494 Zm00001d022331c Zm00001d022331,Zm00001d022332 simMerged
Zm00001d022338_T002.exon36 7 175705901 175706214 Zm00001d022338 175705901 175727169 Zm00001d022337c Zm00001d022337,Zm00001d022338 simMerged
Zm00001d022338_T002.exon36 7 175705901 175706214 Zm00001d022337c 175705901 175727169 Zm00001d022337c Zm00001d022337,Zm00001d022338 simMerged
Zm00001d022338_T002.exon35 7 175706527 175706733 Zm00001d022338 175705901 175727169 Zm00001d022337c Zm00001d022337,Zm00001d022338 simMerged
Zm00001d022338_T002.exon35 7 175706527 175706733 Zm00001d022337c 175705901 175727169 Zm00001d022337c Zm00001d022337,Zm00001d022338 simMerged
Zm00001d022338_T002.exon34 7 175707039 175707187 Zm00001d022338 175705901 175727169 Zm00001d022337c Zm00001d022337,Zm00001d022338 simMerged
Zm00001d022338_T002.exon34 7 175707039 175707187 Zm00001d022337c 175705901 175727169 Zm00001d022337c Zm00001d022337,Zm00001d022338 simMerged
Zm00001d022338_T003.exon7 7 175707267 175707669 Zm00001d022338 175705901 175727169 Zm00001d022337c Zm00001d022337,Zm00001d022338 simMerged
Zm00001d022338_T003.exon7 7 175707267 175707669 Zm00001d022337c 175705901 175727169 Zm00001d022337c Zm00001d022337,Zm00001d022338 simMerged
Zm00001d022338_T003.exon6 7 175707791 175708069 Zm00001d022338 175705901 175727169 Zm00001d022337c Zm00001d022337,Zm00001d022338 simMerged
Zm00001d022338_T003.exon6 7 175707791 175708069 Zm00001d022337c 175705901 175727169 Zm00001d022337c Zm00001d022337,Zm00001d022338 simMerged
Zm00001d022338_T003.exon5 7 175708211 175708642 Zm00001d022338 175705901 175727169 Zm00001d022337c Zm00001d022337,Zm00001d022338 simMerged
Zm00001d022338_T003.exon5 7 175708211 175708642 Zm00001d022337c 175705901 175727169 Zm00001d022337c Zm00001d022337,Zm00001d022338 simMerged
Zm00001d022338_T003.exon4 7 175709053 175709523 Zm00001d022338 175705901 175727169 Zm00001d022337c Zm00001d022337,Zm00001d022338 simMerged
Zm00001d022338_T003.exon4 7 175709053 175709523 Zm00001d022337c 175705901 175727169 Zm00001d022337c Zm00001d022337,Zm00001d022338 simMerged
Zm00001d022338_T003.exon3 7 175709615 175709905 Zm00001d022338 175705901 175727169 Zm00001d022337c Zm00001d022337,Zm00001d022338 simMerged
Zm00001d022338_T003.exon3 7 175709615 175709905 Zm00001d022337c 175705901 175727169 Zm00001d022337c Zm00001d022337,Zm00001d022338 simMerged
Zm00001d022338_T003.exon2 7 175709986 175710246 Zm00001d022338 175705901 175727169 Zm00001d022337c Zm00001d022337,Zm00001d022338 simMerged
Zm00001d022338_T003.exon2 7 175709986 175710246 Zm00001d022337c 175705901 175727169 Zm00001d022337c Zm00001d022337,Zm00001d022338 simMerged
Zm00001d022338_T002.exon27 7 175710327 175711628 Zm00001d022338 175705901 175727169 Zm00001d022337c Zm00001d022337,Zm00001d022338 simMerged
Zm00001d022338_T002.exon27 7 175710327 175711628 Zm00001d022337c 175705901 175727169 Zm00001d022337c Zm00001d022337,Zm00001d022338 simMerged
Zm00001d022338_T002.exon26 7 175711745 175712174 Zm00001d022338 175705901 175727169 Zm00001d022337c Zm00001d022337,Zm00001d022338 simMerged
Zm00001d022338_T002.exon26 7 175711745 175712174 Zm00001d022337c 175705901 175727169 Zm00001d022337c Zm00001d022337,Zm00001d022338 simMerged
Zm00001d022338_T002.exon25 7 175712246 175712649 Zm00001d022338 175705901 175727169 Zm00001d022337c Zm00001d022337,Zm00001d022338 simMerged
Zm00001d022338_T002.exon25 7 175712246 175712649 Zm00001d022337c 175705901 175727169 Zm00001d022337c Zm00001d022337,Zm00001d022338 simMerged
Zm00001d022338_T002.exon24 7 175712937 175713293 Zm00001d022338 175705901 175727169 Zm00001d022337c Zm00001d022337,Zm00001d022338 simMerged
Zm00001d022338_T002.exon24 7 175712937 175713293 Zm00001d022337c 175705901 175727169 Zm00001d022337c Zm00001d022337,Zm00001d022338 simMerged
Zm00001d022338_T002.exon23 7 175713408 175713671 Zm00001d022338 175705901 175727169 Zm00001d022337c Zm00001d022337,Zm00001d022338 simMerged
Zm00001d022338_T002.exon23 7 175713408 175713671 Zm00001d022337c 175705901 175727169 Zm00001d022337c Zm00001d022337,Zm00001d022338 simMerged
Zm00001d022338_T002.exon22 7 175714363 175715019 Zm00001d022338 175705901 175727169 Zm00001d022337c Zm00001d022337,Zm00001d022338 simMerged
Zm00001d022338_T002.exon22 7 175714363 175715019 Zm00001d022337c 175705901 175727169 Zm00001d022337c Zm00001d022337,Zm00001d022338 simMerged
Zm00001d022338_T002.exon21 7 175715109 175715330 Zm00001d022338 175705901 175727169 Zm00001d022337c Zm00001d022337,Zm00001d022338 simMerged
Zm00001d022338_T002.exon21 7 175715109 175715330 Zm00001d022337c 175705901 175727169 Zm00001d022337c Zm00001d022337,Zm00001d022338 simMerged
Zm00001d022338_T002.exon20 7 175715416 175715637 Zm00001d022338 175705901 175727169 Zm00001d022337c Zm00001d022337,Zm00001d022338 simMerged
Zm00001d022338_T002.exon20 7 175715416 175715637 Zm00001d022337c 175705901 175727169 Zm00001d022337c Zm00001d022337,Zm00001d022338 simMerged
Zm00001d022338_T002.exon19 7 175715723 175715872 Zm00001d022338 175705901 175727169 Zm00001d022337c Zm00001d022337,Zm00001d022338 simMerged
Zm00001d022338_T002.exon19 7 175715723 175715872 Zm00001d022337c 175705901 175727169 Zm00001d022337c Zm00001d022337,Zm00001d022338 simMerged
Zm00001d022338_T002.exon18 7 175716081 175716453 Zm00001d022338 175705901 175727169 Zm00001d022337c Zm00001d022337,Zm00001d022338 simMerged
Zm00001d022338_T002.exon18 7 175716081 175716453 Zm00001d022337c 175705901 175727169 Zm00001d022337c Zm00001d022337,Zm00001d022338 simMerged
Zm00001d022338_T002.exon17 7 175717045 175717267 Zm00001d022338 175705901 175727169 Zm00001d022337c Zm00001d022337,Zm00001d022338 simMerged
Zm00001d022338_T002.exon17 7 175717045 175717267 Zm00001d022337c 175705901 175727169 Zm00001d022337c Zm00001d022337,Zm00001d022338 simMerged
Zm00001d022338_T002.exon16 7 175718007 175718265 Zm00001d022338 175705901 175727169 Zm00001d022337c Zm00001d022337,Zm00001d022338 simMerged
Zm00001d022338_T002.exon16 7 175718007 175718265 Zm00001d022337c 175705901 175727169 Zm00001d022337c Zm00001d022337,Zm00001d022338 simMerged
Zm00001d022338_T002.exon15 7 175718683 175719018 Zm00001d022338 175705901 175727169 Zm00001d022337c Zm00001d022337,Zm00001d022338 simMerged
Zm00001d022338_T002.exon15 7 175718683 175719018 Zm00001d022337c 175705901 175727169 Zm00001d022337c Zm00001d022337,Zm00001d022338 simMerged
Zm00001d022338_T002.exon14 7 175719097 175720086 Zm00001d022338 175705901 175727169 Zm00001d022337c Zm00001d022337,Zm00001d022338 simMerged
Zm00001d022338_T002.exon14 7 175719097 175720086 Zm00001d022337c 175705901 175727169 Zm00001d022337c Zm00001d022337,Zm00001d022338 simMerged
Zm00001d022338_T002.exon13 7 175721039 175722268 Zm00001d022338 175705901 175727169 Zm00001d022337c Zm00001d022337,Zm00001d022338 simMerged
Zm00001d022338_T002.exon13 7 175721039 175722268 Zm00001d022337c 175705901 175727169 Zm00001d022337c Zm00001d022337,Zm00001d022338 simMerged
Zm00001d022338_T002.exon12 7 175722343 175722405 Zm00001d022338 175705901 175727169 Zm00001d022337c Zm00001d022337,Zm00001d022338 simMerged
Zm00001d022338_T002.exon12 7 175722343 175722405 Zm00001d022337c 175705901 175727169 Zm00001d022337c Zm00001d022337,Zm00001d022338 simMerged
Zm00001d022338_T002.exon11 7 175722512 175722564 Zm00001d022338 175705901 175727169 Zm00001d022337c Zm00001d022337,Zm00001d022338 simMerged
Zm00001d022338_T002.exon11 7 175722512 175722564 Zm00001d022337c 175705901 175727169 Zm00001d022337c Zm00001d022337,Zm00001d022338 simMerged
Zm00001d022338_T002.exon10 7 175722665 175722746 Zm00001d022338 175705901 175727169 Zm00001d022337c Zm00001d022337,Zm00001d022338 simMerged
Zm00001d022338_T002.exon10 7 175722665 175722746 Zm00001d022337c 175705901 175727169 Zm00001d022337c Zm00001d022337,Zm00001d022338 simMerged
Zm00001d022338_T002.exon9 7 175723143 175723211 Zm00001d022338 175705901 175727169 Zm00001d022337c Zm00001d022337,Zm00001d022338 simMerged
Zm00001d022338_T002.exon9 7 175723143 175723211 Zm00001d022337c 175705901 175727169 Zm00001d022337c Zm00001d022337,Zm00001d022338 simMerged
Zm00001d022338_T002.exon8 7 175723493 175723552 Zm00001d022338 175705901 175727169 Zm00001d022337c Zm00001d022337,Zm00001d022338 simMerged
Zm00001d022338_T002.exon8 7 175723493 175723552 Zm00001d022337c 175705901 175727169 Zm00001d022337c Zm00001d022337,Zm00001d022338 simMerged
Zm00001d022338_T002.exon7 7 175723634 175723696 Zm00001d022338 175705901 175727169 Zm00001d022337c Zm00001d022337,Zm00001d022338 simMerged
Zm00001d022338_T002.exon7 7 175723634 175723696 Zm00001d022337c 175705901 175727169 Zm00001d022337c Zm00001d022337,Zm00001d022338 simMerged
Zm00001d022338_T002.exon6 7 175723888 175723983 Zm00001d022338 175705901 175727169 Zm00001d022337c Zm00001d022337,Zm00001d022338 simMerged
Zm00001d022338_T002.exon6 7 175723888 175723983 Zm00001d022337c 175705901 175727169 Zm00001d022337c Zm00001d022337,Zm00001d022338 simMerged
Zm00001d022338_T002.exon5 7 175724503 175724611 Zm00001d022338 175705901 175727169 Zm00001d022337c Zm00001d022337,Zm00001d022338 simMerged
Zm00001d022338_T002.exon5 7 175724503 175724611 Zm00001d022337c 175705901 175727169 Zm00001d022337c Zm00001d022337,Zm00001d022338 simMerged
Zm00001d022338_T002.exon4 7 175725351 175725436 Zm00001d022338 175705901 175727169 Zm00001d022337c Zm00001d022337,Zm00001d022338 simMerged
Zm00001d022338_T002.exon4 7 175725351 175725436 Zm00001d022337c 175705901 175727169 Zm00001d022337c Zm00001d022337,Zm00001d022338 simMerged
Zm00001d022338_T002.exon3 7 175725516 175725659 Zm00001d022338 175705901 175727169 Zm00001d022337c Zm00001d022337,Zm00001d022338 simMerged
Zm00001d022338_T002.exon3 7 175725516 175725659 Zm00001d022337c 175705901 175727169 Zm00001d022337c Zm00001d022337,Zm00001d022338 simMerged
Zm00001d022338_T002.exon2 7 175725730 175726457 Zm00001d022338 175705901 175727169 Zm00001d022337c Zm00001d022337,Zm00001d022338 simMerged
Zm00001d022338_T002.exon2 7 175725730 175726457 Zm00001d022337c 175705901 175727169 Zm00001d022337c Zm00001d022337,Zm00001d022338 simMerged
Zm00001d022338_T002.exon1 7 175726823 175727169 Zm00001d022338 175705901 175727169 Zm00001d022337c Zm00001d022337,Zm00001d022338 simMerged
Zm00001d022338_T002.exon1 7 175726823 175727169 Zm00001d022337c 175705901 175727169 Zm00001d022337c Zm00001d022337,Zm00001d022338 simMerged
Zm00001d022340_T002.exon5 7 175736564 175737298 Zm00001d022340 175736564 175740622 Zm00001d022339c Zm00001d022339,Zm00001d022340 simMerged
Zm00001d022340_T002.exon5 7 175736564 175737298 Zm00001d022339c 175736564 175740622 Zm00001d022339c Zm00001d022339,Zm00001d022340 simMerged
Zm00001d022340_T001.exon4 7 175738225 175738290 Zm00001d022340 175736564 175740622 Zm00001d022339c Zm00001d022339,Zm00001d022340 simMerged
Zm00001d022340_T001.exon4 7 175738225 175738290 Zm00001d022339c 175736564 175740622 Zm00001d022339c Zm00001d022339,Zm00001d022340 simMerged
Zm00001d022340_T001.exon3 7 175738570 175738801 Zm00001d022340 175736564 175740622 Zm00001d022339c Zm00001d022339,Zm00001d022340 simMerged
Zm00001d022340_T001.exon3 7 175738570 175738801 Zm00001d022339c 175736564 175740622 Zm00001d022339c Zm00001d022339,Zm00001d022340 simMerged
Zm00001d022340_T001.exon2 7 175738932 175739120 Zm00001d022340 175736564 175740622 Zm00001d022339c Zm00001d022339,Zm00001d022340 simMerged
Zm00001d022340_T001.exon2 7 175738932 175739120 Zm00001d022339c 175736564 175740622 Zm00001d022339c Zm00001d022339,Zm00001d022340 simMerged
Zm00001d022340_T001.exon1 7 175739938 175740622 Zm00001d022340 175736564 175740622 Zm00001d022339c Zm00001d022339,Zm00001d022340 simMerged
Zm00001d022340_T001.exon1 7 175739938 175740622 Zm00001d022339c 175736564 175740622 Zm00001d022339c Zm00001d022339,Zm00001d022340 simMerged
Zm00001d022342_T001.exon4 7 175846507 175847078 Zm00001d022342 175846507 175850538 Zm00001d022341c Zm00001d022341,Zm00001d022342 simMerged
Zm00001d022342_T001.exon4 7 175846507 175847078 Zm00001d022341c 175846507 175850538 Zm00001d022341c Zm00001d022341,Zm00001d022342 simMerged
Zm00001d022342_T001.exon3 7 175847197 175847326 Zm00001d022342 175846507 175850538 Zm00001d022341c Zm00001d022341,Zm00001d022342 simMerged
Zm00001d022342_T001.exon3 7 175847197 175847326 Zm00001d022341c 175846507 175850538 Zm00001d022341c Zm00001d022341,Zm00001d022342 simMerged
Zm00001d022342_T001.exon2 7 175847460 175847670 Zm00001d022342 175846507 175850538 Zm00001d022341c Zm00001d022341,Zm00001d022342 simMerged
Zm00001d022342_T001.exon2 7 175847460 175847670 Zm00001d022341c 175846507 175850538 Zm00001d022341c Zm00001d022341,Zm00001d022342 simMerged
Zm00001d022342_T001.exon1 7 175849817 175850538 Zm00001d022342 175846507 175850538 Zm00001d022341c Zm00001d022341,Zm00001d022342 simMerged
Zm00001d022342_T001.exon1 7 175849817 175850538 Zm00001d022341c 175846507 175850538 Zm00001d022341c Zm00001d022341,Zm00001d022342 simMerged
Zm00001d022350_T002.exon1 7 175995069 175998021 Zm00001d022350 175995069 175998749 Zm00001d022349c Zm00001d022349,Zm00001d022350 simMerged
Zm00001d022350_T002.exon1 7 175995069 175998021 Zm00001d022349c 175995069 175998749 Zm00001d022349c Zm00001d022349,Zm00001d022350 simMerged
Zm00001d022350_T002.exon2 7 175998118 175998177 Zm00001d022350 175995069 175998749 Zm00001d022349c Zm00001d022349,Zm00001d022350 simMerged
Zm00001d022350_T002.exon2 7 175998118 175998177 Zm00001d022349c 175995069 175998749 Zm00001d022349c Zm00001d022349,Zm00001d022350 simMerged
Zm00001d022350_T002.exon3 7 175998460 175998749 Zm00001d022350 175995069 175998749 Zm00001d022349c Zm00001d022349,Zm00001d022350 simMerged
Zm00001d022350_T002.exon3 7 175998460 175998749 Zm00001d022349c 175995069 175998749 Zm00001d022349c Zm00001d022349,Zm00001d022350 simMerged
Zm00001d022379_T001.exon2 7 176452344 176452693 Zm00001d022379 176452344 176452846 Zm00001d022378c Zm00001d022378,Zm00001d022379 simMerged
Zm00001d022379_T001.exon2 7 176452344 176452693 Zm00001d022378c 176452344 176452846 Zm00001d022378c Zm00001d022378,Zm00001d022379 simMerged
Zm00001d022379_T001.exon1 7 176452763 176452846 Zm00001d022379 176452344 176452846 Zm00001d022378c Zm00001d022378,Zm00001d022379 simMerged
Zm00001d022379_T001.exon1 7 176452763 176452846 Zm00001d022378c 176452344 176452846 Zm00001d022378c Zm00001d022378,Zm00001d022379 simMerged
Zm00001d022384_T003.exon8 7 176522358 176522749 Zm00001d022384 176522358 176525404 Zm00001d022383c Zm00001d022383,Zm00001d022384 simMerged
Zm00001d022384_T003.exon8 7 176522358 176522749 Zm00001d022383c 176522358 176525404 Zm00001d022383c Zm00001d022383,Zm00001d022384 simMerged
Zm00001d022384_T003.exon7 7 176522827 176522874 Zm00001d022384 176522358 176525404 Zm00001d022383c Zm00001d022383,Zm00001d022384 simMerged
Zm00001d022384_T003.exon7 7 176522827 176522874 Zm00001d022383c 176522358 176525404 Zm00001d022383c Zm00001d022383,Zm00001d022384 simMerged
Zm00001d022384_T003.exon6 7 176523180 176523285 Zm00001d022384 176522358 176525404 Zm00001d022383c Zm00001d022383,Zm00001d022384 simMerged
Zm00001d022384_T003.exon6 7 176523180 176523285 Zm00001d022383c 176522358 176525404 Zm00001d022383c Zm00001d022383,Zm00001d022384 simMerged
Zm00001d022384_T002.exon5 7 176523352 176523417 Zm00001d022384 176522358 176525404 Zm00001d022383c Zm00001d022383,Zm00001d022384 simMerged
Zm00001d022384_T002.exon5 7 176523352 176523417 Zm00001d022383c 176522358 176525404 Zm00001d022383c Zm00001d022383,Zm00001d022384 simMerged
Zm00001d022384_T003.exon4 7 176523958 176524047 Zm00001d022384 176522358 176525404 Zm00001d022383c Zm00001d022383,Zm00001d022384 simMerged
Zm00001d022384_T003.exon4 7 176523958 176524047 Zm00001d022383c 176522358 176525404 Zm00001d022383c Zm00001d022383,Zm00001d022384 simMerged
Zm00001d022384_T003.exon3 7 176524542 176524775 Zm00001d022384 176522358 176525404 Zm00001d022383c Zm00001d022383,Zm00001d022384 simMerged
Zm00001d022384_T003.exon3 7 176524542 176524775 Zm00001d022383c 176522358 176525404 Zm00001d022383c Zm00001d022383,Zm00001d022384 simMerged
Zm00001d022384_T003.exon2 7 176524928 176524961 Zm00001d022384 176522358 176525404 Zm00001d022383c Zm00001d022383,Zm00001d022384 simMerged
Zm00001d022384_T003.exon2 7 176524928 176524961 Zm00001d022383c 176522358 176525404 Zm00001d022383c Zm00001d022383,Zm00001d022384 simMerged
Zm00001d022384_T003.exon1 7 176525056 176525404 Zm00001d022384 176522358 176525404 Zm00001d022383c Zm00001d022383,Zm00001d022384 simMerged
Zm00001d022384_T003.exon1 7 176525056 176525404 Zm00001d022383c 176522358 176525404 Zm00001d022383c Zm00001d022383,Zm00001d022384 simMerged
Zm00001d022387_T019.exon1 7 176575924 176576244 Zm00001d022387 176575924 176586779 Zm00001d022386c Zm00001d022386,Zm00001d022387 simMerged
Zm00001d022387_T019.exon1 7 176575924 176576244 Zm00001d022386c 176575924 176586779 Zm00001d022386c Zm00001d022386,Zm00001d022387 simMerged
Zm00001d022387_T010.exon2 7 176577105 176577141 Zm00001d022387 176575924 176586779 Zm00001d022386c Zm00001d022386,Zm00001d022387 simMerged
Zm00001d022387_T010.exon2 7 176577105 176577141 Zm00001d022386c 176575924 176586779 Zm00001d022386c Zm00001d022386,Zm00001d022387 simMerged
Zm00001d022387_T010.exon3 7 176577210 176577286 Zm00001d022387 176575924 176586779 Zm00001d022386c Zm00001d022386,Zm00001d022387 simMerged
Zm00001d022387_T010.exon3 7 176577210 176577286 Zm00001d022386c 176575924 176586779 Zm00001d022386c Zm00001d022386,Zm00001d022387 simMerged
Zm00001d022387_T010.exon4 7 176577413 176577480 Zm00001d022387 176575924 176586779 Zm00001d022386c Zm00001d022386,Zm00001d022387 simMerged
Zm00001d022387_T010.exon4 7 176577413 176577480 Zm00001d022386c 176575924 176586779 Zm00001d022386c Zm00001d022386,Zm00001d022387 simMerged
Zm00001d022387_T010.exon5 7 176577624 176577702 Zm00001d022387 176575924 176586779 Zm00001d022386c Zm00001d022386,Zm00001d022387 simMerged
Zm00001d022387_T010.exon5 7 176577624 176577702 Zm00001d022386c 176575924 176586779 Zm00001d022386c Zm00001d022386,Zm00001d022387 simMerged
Zm00001d022387_T010.exon6 7 176577843 176577987 Zm00001d022387 176575924 176586779 Zm00001d022386c Zm00001d022386,Zm00001d022387 simMerged
Zm00001d022387_T010.exon6 7 176577843 176577987 Zm00001d022386c 176575924 176586779 Zm00001d022386c Zm00001d022386,Zm00001d022387 simMerged
Zm00001d022387_T010.exon7 7 176578090 176578209 Zm00001d022387 176575924 176586779 Zm00001d022386c Zm00001d022386,Zm00001d022387 simMerged
Zm00001d022387_T010.exon7 7 176578090 176578209 Zm00001d022386c 176575924 176586779 Zm00001d022386c Zm00001d022386,Zm00001d022387 simMerged
Zm00001d022387_T010.exon8 7 176578306 176578383 Zm00001d022387 176575924 176586779 Zm00001d022386c Zm00001d022386,Zm00001d022387 simMerged
Zm00001d022387_T010.exon8 7 176578306 176578383 Zm00001d022386c 176575924 176586779 Zm00001d022386c Zm00001d022386,Zm00001d022387 simMerged
Zm00001d022387_T010.exon9 7 176578483 176578538 Zm00001d022387 176575924 176586779 Zm00001d022386c Zm00001d022386,Zm00001d022387 simMerged
Zm00001d022387_T010.exon9 7 176578483 176578538 Zm00001d022386c 176575924 176586779 Zm00001d022386c Zm00001d022386,Zm00001d022387 simMerged
Zm00001d022387_T010.exon10 7 176578650 176578719 Zm00001d022387 176575924 176586779 Zm00001d022386c Zm00001d022386,Zm00001d022387 simMerged
Zm00001d022387_T010.exon10 7 176578650 176578719 Zm00001d022386c 176575924 176586779 Zm00001d022386c Zm00001d022386,Zm00001d022387 simMerged
Zm00001d022387_T010.exon11 7 176579071 176579158 Zm00001d022387 176575924 176586779 Zm00001d022386c Zm00001d022386,Zm00001d022387 simMerged
Zm00001d022387_T010.exon11 7 176579071 176579158 Zm00001d022386c 176575924 176586779 Zm00001d022386c Zm00001d022386,Zm00001d022387 simMerged
Zm00001d022387_T010.exon12 7 176579474 176579717 Zm00001d022387 176575924 176586779 Zm00001d022386c Zm00001d022386,Zm00001d022387 simMerged
Zm00001d022387_T010.exon12 7 176579474 176579717 Zm00001d022386c 176575924 176586779 Zm00001d022386c Zm00001d022386,Zm00001d022387 simMerged
Zm00001d022387_T010.exon13 7 176580136 176580351 Zm00001d022387 176575924 176586779 Zm00001d022386c Zm00001d022386,Zm00001d022387 simMerged
Zm00001d022387_T010.exon13 7 176580136 176580351 Zm00001d022386c 176575924 176586779 Zm00001d022386c Zm00001d022386,Zm00001d022387 simMerged
Zm00001d022387_T010.exon14 7 176580824 176581102 Zm00001d022387 176575924 176586779 Zm00001d022386c Zm00001d022386,Zm00001d022387 simMerged
Zm00001d022387_T010.exon14 7 176580824 176581102 Zm00001d022386c 176575924 176586779 Zm00001d022386c Zm00001d022386,Zm00001d022387 simMerged
Zm00001d022387_T010.exon15 7 176581360 176581409 Zm00001d022387 176575924 176586779 Zm00001d022386c Zm00001d022386,Zm00001d022387 simMerged
Zm00001d022387_T010.exon15 7 176581360 176581409 Zm00001d022386c 176575924 176586779 Zm00001d022386c Zm00001d022386,Zm00001d022387 simMerged
Zm00001d022387_T017.exon15 7 176581546 176581606 Zm00001d022387 176575924 176586779 Zm00001d022386c Zm00001d022386,Zm00001d022387 simMerged
Zm00001d022387_T017.exon15 7 176581546 176581606 Zm00001d022386c 176575924 176586779 Zm00001d022386c Zm00001d022386,Zm00001d022387 simMerged
Zm00001d022387_T010.exon17 7 176581683 176581766 Zm00001d022387 176575924 176586779 Zm00001d022386c Zm00001d022386,Zm00001d022387 simMerged
Zm00001d022387_T010.exon17 7 176581683 176581766 Zm00001d022386c 176575924 176586779 Zm00001d022386c Zm00001d022386,Zm00001d022387 simMerged
Zm00001d022387_T010.exon18 7 176582277 176582390 Zm00001d022387 176575924 176586779 Zm00001d022386c Zm00001d022386,Zm00001d022387 simMerged
Zm00001d022387_T010.exon18 7 176582277 176582390 Zm00001d022386c 176575924 176586779 Zm00001d022386c Zm00001d022386,Zm00001d022387 simMerged
Zm00001d022387_T010.exon19 7 176582484 176582650 Zm00001d022387 176575924 176586779 Zm00001d022386c Zm00001d022386,Zm00001d022387 simMerged
Zm00001d022387_T010.exon19 7 176582484 176582650 Zm00001d022386c 176575924 176586779 Zm00001d022386c Zm00001d022386,Zm00001d022387 simMerged
Zm00001d022387_T019.exon20 7 176583831 176585464 Zm00001d022387 176575924 176586779 Zm00001d022386c Zm00001d022386,Zm00001d022387 simMerged
Zm00001d022387_T019.exon20 7 176583831 176585464 Zm00001d022386c 176575924 176586779 Zm00001d022386c Zm00001d022386,Zm00001d022387 simMerged
Zm00001d022387_T019.exon21 7 176585491 176586175 Zm00001d022387 176575924 176586779 Zm00001d022386c Zm00001d022386,Zm00001d022387 simMerged
Zm00001d022387_T019.exon21 7 176585491 176586175 Zm00001d022386c 176575924 176586779 Zm00001d022386c Zm00001d022386,Zm00001d022387 simMerged
Zm00001d022387_T019.exon22 7 176586273 176586779 Zm00001d022387 176575924 176586779 Zm00001d022386c Zm00001d022386,Zm00001d022387 simMerged
Zm00001d022387_T019.exon22 7 176586273 176586779 Zm00001d022386c 176575924 176586779 Zm00001d022386c Zm00001d022386,Zm00001d022387 simMerged
Zm00001d022418_T001.exon4 7 177225975 177227669 Zm00001d022418 177225975 177231386 Zm00001d022417c Zm00001d022417,Zm00001d022418 simMerged
Zm00001d022418_T001.exon4 7 177225975 177227669 Zm00001d022417c 177225975 177231386 Zm00001d022417c Zm00001d022417,Zm00001d022418 simMerged
Zm00001d022418_T001.exon3 7 177229537 177229637 Zm00001d022418 177225975 177231386 Zm00001d022417c Zm00001d022417,Zm00001d022418 simMerged
Zm00001d022418_T001.exon3 7 177229537 177229637 Zm00001d022417c 177225975 177231386 Zm00001d022417c Zm00001d022417,Zm00001d022418 simMerged
Zm00001d022418_T001.exon2 7 177229733 177229772 Zm00001d022418 177225975 177231386 Zm00001d022417c Zm00001d022417,Zm00001d022418 simMerged
Zm00001d022418_T001.exon2 7 177229733 177229772 Zm00001d022417c 177225975 177231386 Zm00001d022417c Zm00001d022417,Zm00001d022418 simMerged
Zm00001d022418_T001.exon1 7 177231247 177231386 Zm00001d022418 177225975 177231386 Zm00001d022417c Zm00001d022417,Zm00001d022418 simMerged
Zm00001d022418_T001.exon1 7 177231247 177231386 Zm00001d022417c 177225975 177231386 Zm00001d022417c Zm00001d022417,Zm00001d022418 simMerged
Zm00001d022421_T001.exon3 7 177324035 177324503 Zm00001d022421 177324035 177325793 Zm00001d022420c Zm00001d022420,Zm00001d022421 simMerged
Zm00001d022421_T001.exon3 7 177324035 177324503 Zm00001d022420c 177324035 177325793 Zm00001d022420c Zm00001d022420,Zm00001d022421 simMerged
Zm00001d022421_T001.exon2 7 177324600 177325355 Zm00001d022421 177324035 177325793 Zm00001d022420c Zm00001d022420,Zm00001d022421 simMerged
Zm00001d022421_T001.exon2 7 177324600 177325355 Zm00001d022420c 177324035 177325793 Zm00001d022420c Zm00001d022420,Zm00001d022421 simMerged
Zm00001d022421_T002.exon1 7 177325451 177325793 Zm00001d022421 177324035 177325793 Zm00001d022420c Zm00001d022420,Zm00001d022421 simMerged
Zm00001d022421_T002.exon1 7 177325451 177325793 Zm00001d022420c 177324035 177325793 Zm00001d022420c Zm00001d022420,Zm00001d022421 simMerged
Zm00001d022423_T002.exon6 7 177355085 177355090 Zm00001d022423 177355085 177359572 Zm00001d022422c Zm00001d022422,Zm00001d022423 simMerged
Zm00001d022423_T002.exon6 7 177355085 177355090 Zm00001d022422c 177355085 177359572 Zm00001d022422c Zm00001d022422,Zm00001d022423 simMerged
Zm00001d022423_T002.exon5 7 177355138 177355412 Zm00001d022423 177355085 177359572 Zm00001d022422c Zm00001d022422,Zm00001d022423 simMerged
Zm00001d022423_T002.exon5 7 177355138 177355412 Zm00001d022422c 177355085 177359572 Zm00001d022422c Zm00001d022422,Zm00001d022423 simMerged
Zm00001d022423_T002.exon4 7 177355876 177355972 Zm00001d022423 177355085 177359572 Zm00001d022422c Zm00001d022422,Zm00001d022423 simMerged
Zm00001d022423_T002.exon4 7 177355876 177355972 Zm00001d022422c 177355085 177359572 Zm00001d022422c Zm00001d022422,Zm00001d022423 simMerged
Zm00001d022423_T002.exon3 7 177356473 177356667 Zm00001d022423 177355085 177359572 Zm00001d022422c Zm00001d022422,Zm00001d022423 simMerged
Zm00001d022423_T002.exon3 7 177356473 177356667 Zm00001d022422c 177355085 177359572 Zm00001d022422c Zm00001d022422,Zm00001d022423 simMerged
Zm00001d022423_T001.exon2 7 177356913 177357579 Zm00001d022423 177355085 177359572 Zm00001d022422c Zm00001d022422,Zm00001d022423 simMerged
Zm00001d022423_T001.exon2 7 177356913 177357579 Zm00001d022422c 177355085 177359572 Zm00001d022422c Zm00001d022422,Zm00001d022423 simMerged
Zm00001d022423_T001.exon1 7 177357662 177359572 Zm00001d022423 177355085 177359572 Zm00001d022422c Zm00001d022422,Zm00001d022423 simMerged
Zm00001d022423_T001.exon1 7 177357662 177359572 Zm00001d022422c 177355085 177359572 Zm00001d022422c Zm00001d022422,Zm00001d022423 simMerged
Zm00001d022428_T002.exon11 7 177456153 177456955 Zm00001d022428 177456153 177465116 Zm00001d022427c Zm00001d022427,Zm00001d022428 simMerged
Zm00001d022428_T002.exon11 7 177456153 177456955 Zm00001d022427c 177456153 177465116 Zm00001d022427c Zm00001d022427,Zm00001d022428 simMerged
Zm00001d022428_T002.exon10 7 177457062 177457143 Zm00001d022428 177456153 177465116 Zm00001d022427c Zm00001d022427,Zm00001d022428 simMerged
Zm00001d022428_T002.exon10 7 177457062 177457143 Zm00001d022427c 177456153 177465116 Zm00001d022427c Zm00001d022427,Zm00001d022428 simMerged
Zm00001d022428_T002.exon9 7 177457230 177459838 Zm00001d022428 177456153 177465116 Zm00001d022427c Zm00001d022427,Zm00001d022428 simMerged
Zm00001d022428_T002.exon9 7 177457230 177459838 Zm00001d022427c 177456153 177465116 Zm00001d022427c Zm00001d022427,Zm00001d022428 simMerged
Zm00001d022428_T002.exon8 7 177460120 177460662 Zm00001d022428 177456153 177465116 Zm00001d022427c Zm00001d022427,Zm00001d022428 simMerged
Zm00001d022428_T002.exon8 7 177460120 177460662 Zm00001d022427c 177456153 177465116 Zm00001d022427c Zm00001d022427,Zm00001d022428 simMerged
Zm00001d022428_T002.exon7 7 177460746 177461100 Zm00001d022428 177456153 177465116 Zm00001d022427c Zm00001d022427,Zm00001d022428 simMerged
Zm00001d022428_T002.exon7 7 177460746 177461100 Zm00001d022427c 177456153 177465116 Zm00001d022427c Zm00001d022427,Zm00001d022428 simMerged
Zm00001d022428_T002.exon6 7 177461956 177462236 Zm00001d022428 177456153 177465116 Zm00001d022427c Zm00001d022427,Zm00001d022428 simMerged
Zm00001d022428_T002.exon6 7 177461956 177462236 Zm00001d022427c 177456153 177465116 Zm00001d022427c Zm00001d022427,Zm00001d022428 simMerged
Zm00001d022428_T002.exon5 7 177462725 177462786 Zm00001d022428 177456153 177465116 Zm00001d022427c Zm00001d022427,Zm00001d022428 simMerged
Zm00001d022428_T002.exon5 7 177462725 177462786 Zm00001d022427c 177456153 177465116 Zm00001d022427c Zm00001d022427,Zm00001d022428 simMerged
Zm00001d022428_T002.exon4 7 177463639 177463828 Zm00001d022428 177456153 177465116 Zm00001d022427c Zm00001d022427,Zm00001d022428 simMerged
Zm00001d022428_T002.exon4 7 177463639 177463828 Zm00001d022427c 177456153 177465116 Zm00001d022427c Zm00001d022427,Zm00001d022428 simMerged
Zm00001d022428_T004.exon4 7 177464210 177464284 Zm00001d022428 177456153 177465116 Zm00001d022427c Zm00001d022427,Zm00001d022428 simMerged
Zm00001d022428_T004.exon4 7 177464210 177464284 Zm00001d022427c 177456153 177465116 Zm00001d022427c Zm00001d022427,Zm00001d022428 simMerged
Zm00001d022428_T004.exon3 7 177464445 177464476 Zm00001d022428 177456153 177465116 Zm00001d022427c Zm00001d022427,Zm00001d022428 simMerged
Zm00001d022428_T004.exon3 7 177464445 177464476 Zm00001d022427c 177456153 177465116 Zm00001d022427c Zm00001d022427,Zm00001d022428 simMerged
Zm00001d022428_T002.exon1 7 177464731 177465116 Zm00001d022428 177456153 177465116 Zm00001d022427c Zm00001d022427,Zm00001d022428 simMerged
Zm00001d022428_T002.exon1 7 177464731 177465116 Zm00001d022427c 177456153 177465116 Zm00001d022427c Zm00001d022427,Zm00001d022428 simMerged
Zm00001d022433_T001.exon1 7 177640221 177640314 Zm00001d022433 177640221 177643981 Zm00001d022432c Zm00001d022432,Zm00001d022433 simMerged
Zm00001d022433_T001.exon1 7 177640221 177640314 Zm00001d022432c 177640221 177643981 Zm00001d022432c Zm00001d022432,Zm00001d022433 simMerged
Zm00001d022433_T001.exon2 7 177640384 177640480 Zm00001d022433 177640221 177643981 Zm00001d022432c Zm00001d022432,Zm00001d022433 simMerged
Zm00001d022433_T001.exon2 7 177640384 177640480 Zm00001d022432c 177640221 177643981 Zm00001d022432c Zm00001d022432,Zm00001d022433 simMerged
Zm00001d022433_T001.exon3 7 177640690 177640851 Zm00001d022433 177640221 177643981 Zm00001d022432c Zm00001d022432,Zm00001d022433 simMerged
Zm00001d022433_T001.exon3 7 177640690 177640851 Zm00001d022432c 177640221 177643981 Zm00001d022432c Zm00001d022432,Zm00001d022433 simMerged
Zm00001d022433_T001.exon4 7 177640999 177641050 Zm00001d022433 177640221 177643981 Zm00001d022432c Zm00001d022432,Zm00001d022433 simMerged
Zm00001d022433_T001.exon4 7 177640999 177641050 Zm00001d022432c 177640221 177643981 Zm00001d022432c Zm00001d022432,Zm00001d022433 simMerged
Zm00001d022433_T001.exon5 7 177641126 177641223 Zm00001d022433 177640221 177643981 Zm00001d022432c Zm00001d022432,Zm00001d022433 simMerged
Zm00001d022433_T001.exon5 7 177641126 177641223 Zm00001d022432c 177640221 177643981 Zm00001d022432c Zm00001d022432,Zm00001d022433 simMerged
Zm00001d022433_T001.exon6 7 177641561 177641706 Zm00001d022433 177640221 177643981 Zm00001d022432c Zm00001d022432,Zm00001d022433 simMerged
Zm00001d022433_T001.exon6 7 177641561 177641706 Zm00001d022432c 177640221 177643981 Zm00001d022432c Zm00001d022432,Zm00001d022433 simMerged
Zm00001d022433_T001.exon7 7 177641829 177641971 Zm00001d022433 177640221 177643981 Zm00001d022432c Zm00001d022432,Zm00001d022433 simMerged
Zm00001d022433_T001.exon7 7 177641829 177641971 Zm00001d022432c 177640221 177643981 Zm00001d022432c Zm00001d022432,Zm00001d022433 simMerged
Zm00001d022433_T001.exon8 7 177642133 177642218 Zm00001d022433 177640221 177643981 Zm00001d022432c Zm00001d022432,Zm00001d022433 simMerged
Zm00001d022433_T001.exon8 7 177642133 177642218 Zm00001d022432c 177640221 177643981 Zm00001d022432c Zm00001d022432,Zm00001d022433 simMerged
Zm00001d022433_T001.exon9 7 177643511 177643981 Zm00001d022433 177640221 177643981 Zm00001d022432c Zm00001d022432,Zm00001d022433 simMerged
Zm00001d022433_T001.exon9 7 177643511 177643981 Zm00001d022432c 177640221 177643981 Zm00001d022432c Zm00001d022432,Zm00001d022433 simMerged
Zm00001d022436_T016.exon1 7 177672472 177673365 Zm00001d022436 177672472 177694383 Zm00001d022435c Zm00001d022435,Zm00001d022436 simMerged
Zm00001d022436_T016.exon1 7 177672472 177673365 Zm00001d022435c 177672472 177694383 Zm00001d022435c Zm00001d022435,Zm00001d022436 simMerged
Zm00001d022436_T005.exon2 7 177673611 177673805 Zm00001d022436 177672472 177694383 Zm00001d022435c Zm00001d022435,Zm00001d022436 simMerged
Zm00001d022436_T005.exon2 7 177673611 177673805 Zm00001d022435c 177672472 177694383 Zm00001d022435c Zm00001d022435,Zm00001d022436 simMerged
Zm00001d022436_T007.exon2 7 177674026 177674087 Zm00001d022436 177672472 177694383 Zm00001d022435c Zm00001d022435,Zm00001d022436 simMerged
Zm00001d022436_T007.exon2 7 177674026 177674087 Zm00001d022435c 177672472 177694383 Zm00001d022435c Zm00001d022435,Zm00001d022436 simMerged
Zm00001d022436_T007.exon3 7 177674193 177674682 Zm00001d022436 177672472 177694383 Zm00001d022435c Zm00001d022435,Zm00001d022436 simMerged
Zm00001d022436_T007.exon3 7 177674193 177674682 Zm00001d022435c 177672472 177694383 Zm00001d022435c Zm00001d022435,Zm00001d022436 simMerged
Zm00001d022436_T007.exon4 7 177675308 177675508 Zm00001d022436 177672472 177694383 Zm00001d022435c Zm00001d022435,Zm00001d022436 simMerged
Zm00001d022436_T007.exon4 7 177675308 177675508 Zm00001d022435c 177672472 177694383 Zm00001d022435c Zm00001d022435,Zm00001d022436 simMerged
Zm00001d022436_T007.exon5 7 177676943 177677198 Zm00001d022436 177672472 177694383 Zm00001d022435c Zm00001d022435,Zm00001d022436 simMerged
Zm00001d022436_T007.exon5 7 177676943 177677198 Zm00001d022435c 177672472 177694383 Zm00001d022435c Zm00001d022435,Zm00001d022436 simMerged
Zm00001d022436_T007.exon6 7 177677911 177678154 Zm00001d022436 177672472 177694383 Zm00001d022435c Zm00001d022435,Zm00001d022436 simMerged
Zm00001d022436_T007.exon6 7 177677911 177678154 Zm00001d022435c 177672472 177694383 Zm00001d022435c Zm00001d022435,Zm00001d022436 simMerged
Zm00001d022436_T007.exon7 7 177688825 177688985 Zm00001d022436 177672472 177694383 Zm00001d022435c Zm00001d022435,Zm00001d022436 simMerged
Zm00001d022436_T007.exon7 7 177688825 177688985 Zm00001d022435c 177672472 177694383 Zm00001d022435c Zm00001d022435,Zm00001d022436 simMerged
Zm00001d022436_T007.exon8 7 177689087 177689683 Zm00001d022436 177672472 177694383 Zm00001d022435c Zm00001d022435,Zm00001d022436 simMerged
Zm00001d022436_T007.exon8 7 177689087 177689683 Zm00001d022435c 177672472 177694383 Zm00001d022435c Zm00001d022435,Zm00001d022436 simMerged
Zm00001d022436_T016.exon10 7 177689852 177690051 Zm00001d022436 177672472 177694383 Zm00001d022435c Zm00001d022435,Zm00001d022436 simMerged
Zm00001d022436_T016.exon10 7 177689852 177690051 Zm00001d022435c 177672472 177694383 Zm00001d022435c Zm00001d022435,Zm00001d022436 simMerged
Zm00001d022436_T016.exon11 7 177690158 177690371 Zm00001d022436 177672472 177694383 Zm00001d022435c Zm00001d022435,Zm00001d022436 simMerged
Zm00001d022436_T016.exon11 7 177690158 177690371 Zm00001d022435c 177672472 177694383 Zm00001d022435c Zm00001d022435,Zm00001d022436 simMerged
Zm00001d022436_T016.exon12 7 177690455 177690646 Zm00001d022436 177672472 177694383 Zm00001d022435c Zm00001d022435,Zm00001d022436 simMerged
Zm00001d022436_T016.exon12 7 177690455 177690646 Zm00001d022435c 177672472 177694383 Zm00001d022435c Zm00001d022435,Zm00001d022436 simMerged
Zm00001d022436_T016.exon13 7 177690928 177691044 Zm00001d022436 177672472 177694383 Zm00001d022435c Zm00001d022435,Zm00001d022436 simMerged
Zm00001d022436_T016.exon13 7 177690928 177691044 Zm00001d022435c 177672472 177694383 Zm00001d022435c Zm00001d022435,Zm00001d022436 simMerged
Zm00001d022436_T016.exon14 7 177691108 177692544 Zm00001d022436 177672472 177694383 Zm00001d022435c Zm00001d022435,Zm00001d022436 simMerged
Zm00001d022436_T016.exon14 7 177691108 177692544 Zm00001d022435c 177672472 177694383 Zm00001d022435c Zm00001d022435,Zm00001d022436 simMerged
Zm00001d022436_T007.exon15 7 177693085 177693236 Zm00001d022436 177672472 177694383 Zm00001d022435c Zm00001d022435,Zm00001d022436 simMerged
Zm00001d022436_T007.exon15 7 177693085 177693236 Zm00001d022435c 177672472 177694383 Zm00001d022435c Zm00001d022435,Zm00001d022436 simMerged
Zm00001d022436_T007.exon16 7 177693387 177693648 Zm00001d022436 177672472 177694383 Zm00001d022435c Zm00001d022435,Zm00001d022436 simMerged
Zm00001d022436_T007.exon16 7 177693387 177693648 Zm00001d022435c 177672472 177694383 Zm00001d022435c Zm00001d022435,Zm00001d022436 simMerged
Zm00001d022436_T020.exon15 7 177693733 177694383 Zm00001d022436 177672472 177694383 Zm00001d022435c Zm00001d022435,Zm00001d022436 simMerged
Zm00001d022436_T020.exon15 7 177693733 177694383 Zm00001d022435c 177672472 177694383 Zm00001d022435c Zm00001d022435,Zm00001d022436 simMerged
Zm00001d022439_T001.exon1 7 177710234 177710822 Zm00001d022439 177710234 177713974 Zm00001d022438c Zm00001d022438,Zm00001d022439 simMerged
Zm00001d022439_T001.exon1 7 177710234 177710822 Zm00001d022438c 177710234 177713974 Zm00001d022438c Zm00001d022438,Zm00001d022439 simMerged
Zm00001d022439_T001.exon2 7 177710974 177711660 Zm00001d022439 177710234 177713974 Zm00001d022438c Zm00001d022438,Zm00001d022439 simMerged
Zm00001d022439_T001.exon2 7 177710974 177711660 Zm00001d022438c 177710234 177713974 Zm00001d022438c Zm00001d022438,Zm00001d022439 simMerged
Zm00001d022439_T001.exon3 7 177711763 177711851 Zm00001d022439 177710234 177713974 Zm00001d022438c Zm00001d022438,Zm00001d022439 simMerged
Zm00001d022439_T001.exon3 7 177711763 177711851 Zm00001d022438c 177710234 177713974 Zm00001d022438c Zm00001d022438,Zm00001d022439 simMerged
Zm00001d022439_T001.exon4 7 177711964 177712033 Zm00001d022439 177710234 177713974 Zm00001d022438c Zm00001d022438,Zm00001d022439 simMerged
Zm00001d022439_T001.exon4 7 177711964 177712033 Zm00001d022438c 177710234 177713974 Zm00001d022438c Zm00001d022438,Zm00001d022439 simMerged
Zm00001d022439_T001.exon5 7 177712113 177712196 Zm00001d022439 177710234 177713974 Zm00001d022438c Zm00001d022438,Zm00001d022439 simMerged
Zm00001d022439_T001.exon5 7 177712113 177712196 Zm00001d022438c 177710234 177713974 Zm00001d022438c Zm00001d022438,Zm00001d022439 simMerged
Zm00001d022439_T001.exon6 7 177712304 177712380 Zm00001d022439 177710234 177713974 Zm00001d022438c Zm00001d022438,Zm00001d022439 simMerged
Zm00001d022439_T001.exon6 7 177712304 177712380 Zm00001d022438c 177710234 177713974 Zm00001d022438c Zm00001d022438,Zm00001d022439 simMerged
Zm00001d022439_T001.exon7 7 177712484 177712565 Zm00001d022439 177710234 177713974 Zm00001d022438c Zm00001d022438,Zm00001d022439 simMerged
Zm00001d022439_T001.exon7 7 177712484 177712565 Zm00001d022438c 177710234 177713974 Zm00001d022438c Zm00001d022438,Zm00001d022439 simMerged
Zm00001d022439_T001.exon8 7 177712667 177712749 Zm00001d022439 177710234 177713974 Zm00001d022438c Zm00001d022438,Zm00001d022439 simMerged
Zm00001d022439_T001.exon8 7 177712667 177712749 Zm00001d022438c 177710234 177713974 Zm00001d022438c Zm00001d022438,Zm00001d022439 simMerged
Zm00001d022439_T001.exon9 7 177712831 177712897 Zm00001d022439 177710234 177713974 Zm00001d022438c Zm00001d022438,Zm00001d022439 simMerged
Zm00001d022439_T001.exon9 7 177712831 177712897 Zm00001d022438c 177710234 177713974 Zm00001d022438c Zm00001d022438,Zm00001d022439 simMerged
Zm00001d022439_T001.exon10 7 177712990 177713121 Zm00001d022439 177710234 177713974 Zm00001d022438c Zm00001d022438,Zm00001d022439 simMerged
Zm00001d022439_T001.exon10 7 177712990 177713121 Zm00001d022438c 177710234 177713974 Zm00001d022438c Zm00001d022438,Zm00001d022439 simMerged
Zm00001d022439_T001.exon11 7 177713220 177713326 Zm00001d022439 177710234 177713974 Zm00001d022438c Zm00001d022438,Zm00001d022439 simMerged
Zm00001d022439_T001.exon11 7 177713220 177713326 Zm00001d022438c 177710234 177713974 Zm00001d022438c Zm00001d022438,Zm00001d022439 simMerged
Zm00001d022439_T001.exon12 7 177713424 177713974 Zm00001d022439 177710234 177713974 Zm00001d022438c Zm00001d022438,Zm00001d022439 simMerged
Zm00001d022439_T001.exon12 7 177713424 177713974 Zm00001d022438c 177710234 177713974 Zm00001d022438c Zm00001d022438,Zm00001d022439 simMerged
Zm00001d022441_T001.exon1 7 177731682 177731685 Zm00001d022441 177731682 177732267 Zm00001d022440c Zm00001d022440,Zm00001d022441 simMerged
Zm00001d022441_T001.exon1 7 177731682 177731685 Zm00001d022440c 177731682 177732267 Zm00001d022440c Zm00001d022440,Zm00001d022441 simMerged
Zm00001d022441_T001.exon2 7 177731782 177731972 Zm00001d022441 177731682 177732267 Zm00001d022440c Zm00001d022440,Zm00001d022441 simMerged
Zm00001d022441_T001.exon2 7 177731782 177731972 Zm00001d022440c 177731682 177732267 Zm00001d022440c Zm00001d022440,Zm00001d022441 simMerged
Zm00001d022441_T001.exon3 7 177732058 177732267 Zm00001d022441 177731682 177732267 Zm00001d022440c Zm00001d022440,Zm00001d022441 simMerged
Zm00001d022441_T001.exon3 7 177732058 177732267 Zm00001d022440c 177731682 177732267 Zm00001d022440c Zm00001d022440,Zm00001d022441 simMerged
Zm00001d022443_T001.exon1 7 177801636 177801765 Zm00001d022443 177801636 177803309 Zm00001d022442c Zm00001d022442,Zm00001d022443 simMerged
Zm00001d022443_T001.exon1 7 177801636 177801765 Zm00001d022442c 177801636 177803309 Zm00001d022442c Zm00001d022442,Zm00001d022443 simMerged
Zm00001d022443_T001.exon2 7 177801968 177803309 Zm00001d022443 177801636 177803309 Zm00001d022442c Zm00001d022442,Zm00001d022443 simMerged
Zm00001d022443_T001.exon2 7 177801968 177803309 Zm00001d022442c 177801636 177803309 Zm00001d022442c Zm00001d022442,Zm00001d022443 simMerged
Zm00001d022450_T001.exon1 7 177955827 177957182 Zm00001d022450 177955827 177957182 Zm00001d022449c Zm00001d022449,Zm00001d022450 simMerged
Zm00001d022450_T001.exon1 7 177955827 177957182 Zm00001d022449c 177955827 177957182 Zm00001d022449c Zm00001d022449,Zm00001d022450 simMerged
Zm00001d022455_T002.exon1 7 178066225 178066248 Zm00001d022455 178066225 178068827 Zm00001d022454c Zm00001d022454,Zm00001d022455 simMerged
Zm00001d022455_T002.exon1 7 178066225 178066248 Zm00001d022454c 178066225 178068827 Zm00001d022454c Zm00001d022454,Zm00001d022455 simMerged
Zm00001d022455_T002.exon2 7 178066626 178067072 Zm00001d022455 178066225 178068827 Zm00001d022454c Zm00001d022454,Zm00001d022455 simMerged
Zm00001d022455_T002.exon2 7 178066626 178067072 Zm00001d022454c 178066225 178068827 Zm00001d022454c Zm00001d022454,Zm00001d022455 simMerged
Zm00001d022455_T002.exon3 7 178067224 178067436 Zm00001d022455 178066225 178068827 Zm00001d022454c Zm00001d022454,Zm00001d022455 simMerged
Zm00001d022455_T002.exon3 7 178067224 178067436 Zm00001d022454c 178066225 178068827 Zm00001d022454c Zm00001d022454,Zm00001d022455 simMerged
Zm00001d022455_T002.exon4 7 178067528 178068128 Zm00001d022455 178066225 178068827 Zm00001d022454c Zm00001d022454,Zm00001d022455 simMerged
Zm00001d022455_T002.exon4 7 178067528 178068128 Zm00001d022454c 178066225 178068827 Zm00001d022454c Zm00001d022454,Zm00001d022455 simMerged
Zm00001d022455_T002.exon5 7 178068214 178068306 Zm00001d022455 178066225 178068827 Zm00001d022454c Zm00001d022454,Zm00001d022455 simMerged
Zm00001d022455_T002.exon5 7 178068214 178068306 Zm00001d022454c 178066225 178068827 Zm00001d022454c Zm00001d022454,Zm00001d022455 simMerged
Zm00001d022455_T002.exon6 7 178068390 178068475 Zm00001d022455 178066225 178068827 Zm00001d022454c Zm00001d022454,Zm00001d022455 simMerged
Zm00001d022455_T002.exon6 7 178068390 178068475 Zm00001d022454c 178066225 178068827 Zm00001d022454c Zm00001d022454,Zm00001d022455 simMerged
Zm00001d022455_T002.exon7 7 178068570 178068827 Zm00001d022455 178066225 178068827 Zm00001d022454c Zm00001d022454,Zm00001d022455 simMerged
Zm00001d022455_T002.exon7 7 178068570 178068827 Zm00001d022454c 178066225 178068827 Zm00001d022454c Zm00001d022454,Zm00001d022455 simMerged
Zm00001d022459_T001.exon1 7 178134478 178135248 Zm00001d022459 178134478 178135248 Zm00001d022458c Zm00001d022458,Zm00001d022459 simMerged
Zm00001d022459_T001.exon1 7 178134478 178135248 Zm00001d022458c 178134478 178135248 Zm00001d022458c Zm00001d022458,Zm00001d022459 simMerged
Zm00001d022464_T001.exon1 7 178202555 178202923 Zm00001d022464 178202555 178202923 Zm00001d022463c Zm00001d022463,Zm00001d022464 simMerged
Zm00001d022464_T001.exon1 7 178202555 178202923 Zm00001d022463c 178202555 178202923 Zm00001d022463c Zm00001d022463,Zm00001d022464 simMerged
Zm00001d022467_T001.exon1 7 178218340 178219782 Zm00001d022467 178218340 178219782 Zm00001d022466c Zm00001d022466,Zm00001d022467 simMerged
Zm00001d022467_T001.exon1 7 178218340 178219782 Zm00001d022466c 178218340 178219782 Zm00001d022466c Zm00001d022466,Zm00001d022467 simMerged
Zm00001d022469_T004.exon15 7 178249834 178250254 Zm00001d022469 178249834 178259355 Zm00001d022468c Zm00001d022468,Zm00001d022469 simMerged
Zm00001d022469_T004.exon15 7 178249834 178250254 Zm00001d022468c 178249834 178259355 Zm00001d022468c Zm00001d022468,Zm00001d022469 simMerged
Zm00001d022469_T004.exon14 7 178250511 178250837 Zm00001d022469 178249834 178259355 Zm00001d022468c Zm00001d022468,Zm00001d022469 simMerged
Zm00001d022469_T004.exon14 7 178250511 178250837 Zm00001d022468c 178249834 178259355 Zm00001d022468c Zm00001d022468,Zm00001d022469 simMerged
Zm00001d022469_T004.exon13 7 178251399 178251559 Zm00001d022469 178249834 178259355 Zm00001d022468c Zm00001d022468,Zm00001d022469 simMerged
Zm00001d022469_T004.exon13 7 178251399 178251559 Zm00001d022468c 178249834 178259355 Zm00001d022468c Zm00001d022468,Zm00001d022469 simMerged
Zm00001d022469_T011.exon12 7 178251644 178251816 Zm00001d022469 178249834 178259355 Zm00001d022468c Zm00001d022468,Zm00001d022469 simMerged
Zm00001d022469_T011.exon12 7 178251644 178251816 Zm00001d022468c 178249834 178259355 Zm00001d022468c Zm00001d022468,Zm00001d022469 simMerged
Zm00001d022469_T011.exon11 7 178251939 178252042 Zm00001d022469 178249834 178259355 Zm00001d022468c Zm00001d022468,Zm00001d022469 simMerged
Zm00001d022469_T011.exon11 7 178251939 178252042 Zm00001d022468c 178249834 178259355 Zm00001d022468c Zm00001d022468,Zm00001d022469 simMerged
Zm00001d022469_T011.exon10 7 178252134 178252211 Zm00001d022469 178249834 178259355 Zm00001d022468c Zm00001d022468,Zm00001d022469 simMerged
Zm00001d022469_T011.exon10 7 178252134 178252211 Zm00001d022468c 178249834 178259355 Zm00001d022468c Zm00001d022468,Zm00001d022469 simMerged
Zm00001d022469_T011.exon9 7 178252477 178252560 Zm00001d022469 178249834 178259355 Zm00001d022468c Zm00001d022468,Zm00001d022469 simMerged
Zm00001d022469_T011.exon9 7 178252477 178252560 Zm00001d022468c 178249834 178259355 Zm00001d022468c Zm00001d022468,Zm00001d022469 simMerged
Zm00001d022469_T011.exon8 7 178253402 178255884 Zm00001d022469 178249834 178259355 Zm00001d022468c Zm00001d022468,Zm00001d022469 simMerged
Zm00001d022469_T011.exon8 7 178253402 178255884 Zm00001d022468c 178249834 178259355 Zm00001d022468c Zm00001d022468,Zm00001d022469 simMerged
Zm00001d022469_T012.exon5 7 178256550 178256619 Zm00001d022469 178249834 178259355 Zm00001d022468c Zm00001d022468,Zm00001d022469 simMerged
Zm00001d022469_T012.exon5 7 178256550 178256619 Zm00001d022468c 178249834 178259355 Zm00001d022468c Zm00001d022468,Zm00001d022469 simMerged
Zm00001d022469_T012.exon4 7 178256708 178256806 Zm00001d022469 178249834 178259355 Zm00001d022468c Zm00001d022468,Zm00001d022469 simMerged
Zm00001d022469_T012.exon4 7 178256708 178256806 Zm00001d022468c 178249834 178259355 Zm00001d022468c Zm00001d022468,Zm00001d022469 simMerged
Zm00001d022469_T012.exon3 7 178256897 178257000 Zm00001d022469 178249834 178259355 Zm00001d022468c Zm00001d022468,Zm00001d022469 simMerged
Zm00001d022469_T012.exon3 7 178256897 178257000 Zm00001d022468c 178249834 178259355 Zm00001d022468c Zm00001d022468,Zm00001d022469 simMerged
Zm00001d022469_T014.exon4 7 178257117 178257260 Zm00001d022469 178249834 178259355 Zm00001d022468c Zm00001d022468,Zm00001d022469 simMerged
Zm00001d022469_T014.exon4 7 178257117 178257260 Zm00001d022468c 178249834 178259355 Zm00001d022468c Zm00001d022468,Zm00001d022469 simMerged
Zm00001d022469_T014.exon3 7 178258095 178258203 Zm00001d022469 178249834 178259355 Zm00001d022468c Zm00001d022468,Zm00001d022469 simMerged
Zm00001d022469_T014.exon3 7 178258095 178258203 Zm00001d022468c 178249834 178259355 Zm00001d022468c Zm00001d022468,Zm00001d022469 simMerged
Zm00001d022469_T014.exon2 7 178258752 178258823 Zm00001d022469 178249834 178259355 Zm00001d022468c Zm00001d022468,Zm00001d022469 simMerged
Zm00001d022469_T014.exon2 7 178258752 178258823 Zm00001d022468c 178249834 178259355 Zm00001d022468c Zm00001d022468,Zm00001d022469 simMerged
Zm00001d022469_T015.exon1 7 178259015 178259355 Zm00001d022469 178249834 178259355 Zm00001d022468c Zm00001d022468,Zm00001d022469 simMerged
Zm00001d022469_T015.exon1 7 178259015 178259355 Zm00001d022468c 178249834 178259355 Zm00001d022468c Zm00001d022468,Zm00001d022469 simMerged
Zm00001d022471_T001.exon2 7 178316200 178316658 Zm00001d022471 178316200 178317623 Zm00001d022470c Zm00001d022470,Zm00001d022471 simMerged
Zm00001d022471_T001.exon2 7 178316200 178316658 Zm00001d022470c 178316200 178317623 Zm00001d022470c Zm00001d022470,Zm00001d022471 simMerged
Zm00001d022471_T001.exon1 7 178317603 178317623 Zm00001d022471 178316200 178317623 Zm00001d022470c Zm00001d022470,Zm00001d022471 simMerged
Zm00001d022471_T001.exon1 7 178317603 178317623 Zm00001d022470c 178316200 178317623 Zm00001d022470c Zm00001d022470,Zm00001d022471 simMerged
Zm00001d022480_T001.exon1 7 178455391 178457655 Zm00001d022480 178455391 178457655 Zm00001d022479c Zm00001d022479,Zm00001d022480 simMerged
Zm00001d022480_T001.exon1 7 178455391 178457655 Zm00001d022479c 178455391 178457655 Zm00001d022479c Zm00001d022479,Zm00001d022480 simMerged
Zm00001d022487_T001.exon1 7 178592700 178592973 Zm00001d022487 178592700 178597597 Zm00001d022486c Zm00001d022486,Zm00001d022487 simMerged
Zm00001d022487_T001.exon1 7 178592700 178592973 Zm00001d022486c 178592700 178597597 Zm00001d022486c Zm00001d022486,Zm00001d022487 simMerged
Zm00001d022487_T001.exon2 7 178594990 178595150 Zm00001d022487 178592700 178597597 Zm00001d022486c Zm00001d022486,Zm00001d022487 simMerged
Zm00001d022487_T001.exon2 7 178594990 178595150 Zm00001d022486c 178592700 178597597 Zm00001d022486c Zm00001d022486,Zm00001d022487 simMerged
Zm00001d022487_T001.exon3 7 178595766 178595827 Zm00001d022487 178592700 178597597 Zm00001d022486c Zm00001d022486,Zm00001d022487 simMerged
Zm00001d022487_T001.exon3 7 178595766 178595827 Zm00001d022486c 178592700 178597597 Zm00001d022486c Zm00001d022486,Zm00001d022487 simMerged
Zm00001d022487_T001.exon4 7 178595903 178595956 Zm00001d022487 178592700 178597597 Zm00001d022486c Zm00001d022486,Zm00001d022487 simMerged
Zm00001d022487_T001.exon4 7 178595903 178595956 Zm00001d022486c 178592700 178597597 Zm00001d022486c Zm00001d022486,Zm00001d022487 simMerged
Zm00001d022487_T001.exon5 7 178596075 178596147 Zm00001d022487 178592700 178597597 Zm00001d022486c Zm00001d022486,Zm00001d022487 simMerged
Zm00001d022487_T001.exon5 7 178596075 178596147 Zm00001d022486c 178592700 178597597 Zm00001d022486c Zm00001d022486,Zm00001d022487 simMerged
Zm00001d022487_T001.exon6 7 178596967 178597004 Zm00001d022487 178592700 178597597 Zm00001d022486c Zm00001d022486,Zm00001d022487 simMerged
Zm00001d022487_T001.exon6 7 178596967 178597004 Zm00001d022486c 178592700 178597597 Zm00001d022486c Zm00001d022486,Zm00001d022487 simMerged
Zm00001d022487_T001.exon7 7 178597289 178597597 Zm00001d022487 178592700 178597597 Zm00001d022486c Zm00001d022486,Zm00001d022487 simMerged
Zm00001d022487_T001.exon7 7 178597289 178597597 Zm00001d022486c 178592700 178597597 Zm00001d022486c Zm00001d022486,Zm00001d022487 simMerged
Zm00001d022493_T004.exon10 7 178734729 178735272 Zm00001d022493 178734729 178738801 Zm00001d022492c Zm00001d022492,Zm00001d022493 simMerged
Zm00001d022493_T004.exon10 7 178734729 178735272 Zm00001d022492c 178734729 178738801 Zm00001d022492c Zm00001d022492,Zm00001d022493 simMerged
Zm00001d022493_T003.exon10 7 178735867 178735943 Zm00001d022493 178734729 178738801 Zm00001d022492c Zm00001d022492,Zm00001d022493 simMerged
Zm00001d022493_T003.exon10 7 178735867 178735943 Zm00001d022492c 178734729 178738801 Zm00001d022492c Zm00001d022492,Zm00001d022493 simMerged
Zm00001d022493_T003.exon9 7 178736028 178736222 Zm00001d022493 178734729 178738801 Zm00001d022492c Zm00001d022492,Zm00001d022493 simMerged
Zm00001d022493_T003.exon9 7 178736028 178736222 Zm00001d022492c 178734729 178738801 Zm00001d022492c Zm00001d022492,Zm00001d022493 simMerged
Zm00001d022493_T003.exon8 7 178736324 178736485 Zm00001d022493 178734729 178738801 Zm00001d022492c Zm00001d022492,Zm00001d022493 simMerged
Zm00001d022493_T003.exon8 7 178736324 178736485 Zm00001d022492c 178734729 178738801 Zm00001d022492c Zm00001d022492,Zm00001d022493 simMerged
Zm00001d022493_T003.exon7 7 178736578 178736650 Zm00001d022493 178734729 178738801 Zm00001d022492c Zm00001d022492,Zm00001d022493 simMerged
Zm00001d022493_T003.exon7 7 178736578 178736650 Zm00001d022492c 178734729 178738801 Zm00001d022492c Zm00001d022492,Zm00001d022493 simMerged
Zm00001d022493_T003.exon6 7 178736765 178736832 Zm00001d022493 178734729 178738801 Zm00001d022492c Zm00001d022492,Zm00001d022493 simMerged
Zm00001d022493_T003.exon6 7 178736765 178736832 Zm00001d022492c 178734729 178738801 Zm00001d022492c Zm00001d022492,Zm00001d022493 simMerged
Zm00001d022493_T003.exon5 7 178736974 178737021 Zm00001d022493 178734729 178738801 Zm00001d022492c Zm00001d022492,Zm00001d022493 simMerged
Zm00001d022493_T003.exon5 7 178736974 178737021 Zm00001d022492c 178734729 178738801 Zm00001d022492c Zm00001d022492,Zm00001d022493 simMerged
Zm00001d022493_T003.exon4 7 178737136 178737201 Zm00001d022493 178734729 178738801 Zm00001d022492c Zm00001d022492,Zm00001d022493 simMerged
Zm00001d022493_T003.exon4 7 178737136 178737201 Zm00001d022492c 178734729 178738801 Zm00001d022492c Zm00001d022492,Zm00001d022493 simMerged
Zm00001d022493_T003.exon3 7 178737326 178737405 Zm00001d022493 178734729 178738801 Zm00001d022492c Zm00001d022492,Zm00001d022493 simMerged
Zm00001d022493_T003.exon3 7 178737326 178737405 Zm00001d022492c 178734729 178738801 Zm00001d022492c Zm00001d022492,Zm00001d022493 simMerged
Zm00001d022493_T004.exon1 7 178737860 178738801 Zm00001d022493 178734729 178738801 Zm00001d022492c Zm00001d022492,Zm00001d022493 simMerged
Zm00001d022493_T004.exon1 7 178737860 178738801 Zm00001d022492c 178734729 178738801 Zm00001d022492c Zm00001d022492,Zm00001d022493 simMerged
Zm00001d022500_T001.exon1 7 178894022 178894838 Zm00001d022500 178894022 178895945 Zm00001d022499c Zm00001d022499,Zm00001d022500 simMerged
Zm00001d022500_T001.exon1 7 178894022 178894838 Zm00001d022499c 178894022 178895945 Zm00001d022499c Zm00001d022499,Zm00001d022500 simMerged
Zm00001d022500_T001.exon2 7 178894956 178895266 Zm00001d022500 178894022 178895945 Zm00001d022499c Zm00001d022499,Zm00001d022500 simMerged
Zm00001d022500_T001.exon2 7 178894956 178895266 Zm00001d022499c 178894022 178895945 Zm00001d022499c Zm00001d022499,Zm00001d022500 simMerged
Zm00001d022500_T001.exon3 7 178895380 178895945 Zm00001d022500 178894022 178895945 Zm00001d022499c Zm00001d022499,Zm00001d022500 simMerged
Zm00001d022500_T001.exon3 7 178895380 178895945 Zm00001d022499c 178894022 178895945 Zm00001d022499c Zm00001d022499,Zm00001d022500 simMerged
Zm00001d022502_T017.exon1 7 179005464 179008848 Zm00001d022502 179005464 179046068 Zm00001d022501c Zm00001d022501,Zm00001d022502 simMerged
Zm00001d022502_T017.exon1 7 179005464 179008848 Zm00001d022501c 179005464 179046068 Zm00001d022501c Zm00001d022501,Zm00001d022502 simMerged
Zm00001d022502_T008.exon5 7 179010718 179010827 Zm00001d022502 179005464 179046068 Zm00001d022501c Zm00001d022501,Zm00001d022502 simMerged
Zm00001d022502_T008.exon5 7 179010718 179010827 Zm00001d022501c 179005464 179046068 Zm00001d022501c Zm00001d022501,Zm00001d022502 simMerged
Zm00001d022502_T008.exon6 7 179011100 179011270 Zm00001d022502 179005464 179046068 Zm00001d022501c Zm00001d022501,Zm00001d022502 simMerged
Zm00001d022502_T008.exon6 7 179011100 179011270 Zm00001d022501c 179005464 179046068 Zm00001d022501c Zm00001d022501,Zm00001d022502 simMerged
Zm00001d022502_T008.exon7 7 179011574 179011706 Zm00001d022502 179005464 179046068 Zm00001d022501c Zm00001d022501,Zm00001d022502 simMerged
Zm00001d022502_T008.exon7 7 179011574 179011706 Zm00001d022501c 179005464 179046068 Zm00001d022501c Zm00001d022501,Zm00001d022502 simMerged
Zm00001d022502_T008.exon8 7 179011796 179011902 Zm00001d022502 179005464 179046068 Zm00001d022501c Zm00001d022501,Zm00001d022502 simMerged
Zm00001d022502_T008.exon8 7 179011796 179011902 Zm00001d022501c 179005464 179046068 Zm00001d022501c Zm00001d022501,Zm00001d022502 simMerged
Zm00001d022502_T008.exon9 7 179012630 179012925 Zm00001d022502 179005464 179046068 Zm00001d022501c Zm00001d022501,Zm00001d022502 simMerged
Zm00001d022502_T008.exon9 7 179012630 179012925 Zm00001d022501c 179005464 179046068 Zm00001d022501c Zm00001d022501,Zm00001d022502 simMerged
Zm00001d022502_T008.exon10 7 179013012 179013178 Zm00001d022502 179005464 179046068 Zm00001d022501c Zm00001d022501,Zm00001d022502 simMerged
Zm00001d022502_T008.exon10 7 179013012 179013178 Zm00001d022501c 179005464 179046068 Zm00001d022501c Zm00001d022501,Zm00001d022502 simMerged
Zm00001d022502_T008.exon11 7 179013452 179013567 Zm00001d022502 179005464 179046068 Zm00001d022501c Zm00001d022501,Zm00001d022502 simMerged
Zm00001d022502_T008.exon11 7 179013452 179013567 Zm00001d022501c 179005464 179046068 Zm00001d022501c Zm00001d022501,Zm00001d022502 simMerged
Zm00001d022502_T006.exon12 7 179014515 179014582 Zm00001d022502 179005464 179046068 Zm00001d022501c Zm00001d022501,Zm00001d022502 simMerged
Zm00001d022502_T006.exon12 7 179014515 179014582 Zm00001d022501c 179005464 179046068 Zm00001d022501c Zm00001d022501,Zm00001d022502 simMerged
Zm00001d022502_T006.exon13 7 179014841 179014953 Zm00001d022502 179005464 179046068 Zm00001d022501c Zm00001d022501,Zm00001d022502 simMerged
Zm00001d022502_T006.exon13 7 179014841 179014953 Zm00001d022501c 179005464 179046068 Zm00001d022501c Zm00001d022501,Zm00001d022502 simMerged
Zm00001d022502_T006.exon14 7 179015034 179015083 Zm00001d022502 179005464 179046068 Zm00001d022501c Zm00001d022501,Zm00001d022502 simMerged
Zm00001d022502_T006.exon14 7 179015034 179015083 Zm00001d022501c 179005464 179046068 Zm00001d022501c Zm00001d022501,Zm00001d022502 simMerged
Zm00001d022502_T006.exon15 7 179025330 179025430 Zm00001d022502 179005464 179046068 Zm00001d022501c Zm00001d022501,Zm00001d022502 simMerged
Zm00001d022502_T006.exon15 7 179025330 179025430 Zm00001d022501c 179005464 179046068 Zm00001d022501c Zm00001d022501,Zm00001d022502 simMerged
Zm00001d022502_T006.exon16 7 179027394 179027506 Zm00001d022502 179005464 179046068 Zm00001d022501c Zm00001d022501,Zm00001d022502 simMerged
Zm00001d022502_T006.exon16 7 179027394 179027506 Zm00001d022501c 179005464 179046068 Zm00001d022501c Zm00001d022501,Zm00001d022502 simMerged
Zm00001d022502_T006.exon17 7 179027598 179027705 Zm00001d022502 179005464 179046068 Zm00001d022501c Zm00001d022501,Zm00001d022502 simMerged
Zm00001d022502_T006.exon17 7 179027598 179027705 Zm00001d022501c 179005464 179046068 Zm00001d022501c Zm00001d022501,Zm00001d022502 simMerged
Zm00001d022502_T006.exon18 7 179030437 179030628 Zm00001d022502 179005464 179046068 Zm00001d022501c Zm00001d022501,Zm00001d022502 simMerged
Zm00001d022502_T006.exon18 7 179030437 179030628 Zm00001d022501c 179005464 179046068 Zm00001d022501c Zm00001d022501,Zm00001d022502 simMerged
Zm00001d022502_T006.exon19 7 179031451 179031536 Zm00001d022502 179005464 179046068 Zm00001d022501c Zm00001d022501,Zm00001d022502 simMerged
Zm00001d022502_T006.exon19 7 179031451 179031536 Zm00001d022501c 179005464 179046068 Zm00001d022501c Zm00001d022501,Zm00001d022502 simMerged
Zm00001d022502_T006.exon20 7 179044520 179044712 Zm00001d022502 179005464 179046068 Zm00001d022501c Zm00001d022501,Zm00001d022502 simMerged
Zm00001d022502_T006.exon20 7 179044520 179044712 Zm00001d022501c 179005464 179046068 Zm00001d022501c Zm00001d022501,Zm00001d022502 simMerged
Zm00001d022502_T006.exon21 7 179044793 179044870 Zm00001d022502 179005464 179046068 Zm00001d022501c Zm00001d022501,Zm00001d022502 simMerged
Zm00001d022502_T006.exon21 7 179044793 179044870 Zm00001d022501c 179005464 179046068 Zm00001d022501c Zm00001d022501,Zm00001d022502 simMerged
Zm00001d022502_T006.exon22 7 179044954 179045055 Zm00001d022502 179005464 179046068 Zm00001d022501c Zm00001d022501,Zm00001d022502 simMerged
Zm00001d022502_T006.exon22 7 179044954 179045055 Zm00001d022501c 179005464 179046068 Zm00001d022501c Zm00001d022501,Zm00001d022502 simMerged
Zm00001d022502_T006.exon23 7 179045157 179045231 Zm00001d022502 179005464 179046068 Zm00001d022501c Zm00001d022501,Zm00001d022502 simMerged
Zm00001d022502_T006.exon23 7 179045157 179045231 Zm00001d022501c 179005464 179046068 Zm00001d022501c Zm00001d022501,Zm00001d022502 simMerged
Zm00001d022502_T006.exon24 7 179045379 179045474 Zm00001d022502 179005464 179046068 Zm00001d022501c Zm00001d022501,Zm00001d022502 simMerged
Zm00001d022502_T006.exon24 7 179045379 179045474 Zm00001d022501c 179005464 179046068 Zm00001d022501c Zm00001d022501,Zm00001d022502 simMerged
Zm00001d022502_T006.exon25 7 179045550 179045599 Zm00001d022502 179005464 179046068 Zm00001d022501c Zm00001d022501,Zm00001d022502 simMerged
Zm00001d022502_T006.exon25 7 179045550 179045599 Zm00001d022501c 179005464 179046068 Zm00001d022501c Zm00001d022501,Zm00001d022502 simMerged
Zm00001d022502_T017.exon23 7 179045687 179046068 Zm00001d022502 179005464 179046068 Zm00001d022501c Zm00001d022501,Zm00001d022502 simMerged
Zm00001d022502_T017.exon23 7 179045687 179046068 Zm00001d022501c 179005464 179046068 Zm00001d022501c Zm00001d022501,Zm00001d022502 simMerged
Zm00001d022506_T001.exon2 7 179065385 179066069 Zm00001d022506 179065385 179066414 Zm00001d022505c Zm00001d022505,Zm00001d022506 simMerged
Zm00001d022506_T001.exon2 7 179065385 179066069 Zm00001d022505c 179065385 179066414 Zm00001d022505c Zm00001d022505,Zm00001d022506 simMerged
Zm00001d022506_T001.exon1 7 179066259 179066414 Zm00001d022506 179065385 179066414 Zm00001d022505c Zm00001d022505,Zm00001d022506 simMerged
Zm00001d022506_T001.exon1 7 179066259 179066414 Zm00001d022505c 179065385 179066414 Zm00001d022505c Zm00001d022505,Zm00001d022506 simMerged
Zm00001d022510_T014.exon22 7 179105123 179105492 Zm00001d022510 179105123 179113106 Zm00001d022509c Zm00001d022509,Zm00001d022510 simMerged
Zm00001d022510_T014.exon22 7 179105123 179105492 Zm00001d022509c 179105123 179113106 Zm00001d022509c Zm00001d022509,Zm00001d022510 simMerged
Zm00001d022510_T007.exon19 7 179105997 179106090 Zm00001d022510 179105123 179113106 Zm00001d022509c Zm00001d022509,Zm00001d022510 simMerged
Zm00001d022510_T007.exon19 7 179105997 179106090 Zm00001d022509c 179105123 179113106 Zm00001d022509c Zm00001d022509,Zm00001d022510 simMerged
Zm00001d022510_T007.exon18 7 179106177 179106374 Zm00001d022510 179105123 179113106 Zm00001d022509c Zm00001d022509,Zm00001d022510 simMerged
Zm00001d022510_T007.exon18 7 179106177 179106374 Zm00001d022509c 179105123 179113106 Zm00001d022509c Zm00001d022509,Zm00001d022510 simMerged
Zm00001d022510_T015.exon5 7 179106511 179108253 Zm00001d022510 179105123 179113106 Zm00001d022509c Zm00001d022509,Zm00001d022510 simMerged
Zm00001d022510_T015.exon5 7 179106511 179108253 Zm00001d022509c 179105123 179113106 Zm00001d022509c Zm00001d022509,Zm00001d022510 simMerged
Zm00001d022510_T022.exon2 7 179108343 179108417 Zm00001d022510 179105123 179113106 Zm00001d022509c Zm00001d022509,Zm00001d022510 simMerged
Zm00001d022510_T022.exon2 7 179108343 179108417 Zm00001d022509c 179105123 179113106 Zm00001d022509c Zm00001d022509,Zm00001d022510 simMerged
Zm00001d022510_T015.exon3 7 179108501 179110216 Zm00001d022510 179105123 179113106 Zm00001d022509c Zm00001d022509,Zm00001d022510 simMerged
Zm00001d022510_T015.exon3 7 179108501 179110216 Zm00001d022509c 179105123 179113106 Zm00001d022509c Zm00001d022509,Zm00001d022510 simMerged
Zm00001d022510_T015.exon2 7 179110484 179112341 Zm00001d022510 179105123 179113106 Zm00001d022509c Zm00001d022509,Zm00001d022510 simMerged
Zm00001d022510_T015.exon2 7 179110484 179112341 Zm00001d022509c 179105123 179113106 Zm00001d022509c Zm00001d022509,Zm00001d022510 simMerged
Zm00001d022510_T017.exon1 7 179112873 179113106 Zm00001d022510 179105123 179113106 Zm00001d022509c Zm00001d022509,Zm00001d022510 simMerged
Zm00001d022510_T017.exon1 7 179112873 179113106 Zm00001d022509c 179105123 179113106 Zm00001d022509c Zm00001d022509,Zm00001d022510 simMerged
Zm00001d022527_T007.exon18 7 179354530 179355076 Zm00001d022527 179354530 179370226 Zm00001d022526c Zm00001d022526,Zm00001d022527 simMerged
Zm00001d022527_T007.exon18 7 179354530 179355076 Zm00001d022526c 179354530 179370226 Zm00001d022526c Zm00001d022526,Zm00001d022527 simMerged
Zm00001d022527_T007.exon17 7 179359012 179360946 Zm00001d022527 179354530 179370226 Zm00001d022526c Zm00001d022526,Zm00001d022527 simMerged
Zm00001d022527_T007.exon17 7 179359012 179360946 Zm00001d022526c 179354530 179370226 Zm00001d022526c Zm00001d022526,Zm00001d022527 simMerged
Zm00001d022527_T007.exon16 7 179361062 179361269 Zm00001d022527 179354530 179370226 Zm00001d022526c Zm00001d022526,Zm00001d022527 simMerged
Zm00001d022527_T007.exon16 7 179361062 179361269 Zm00001d022526c 179354530 179370226 Zm00001d022526c Zm00001d022526,Zm00001d022527 simMerged
Zm00001d022527_T007.exon15 7 179361434 179361749 Zm00001d022527 179354530 179370226 Zm00001d022526c Zm00001d022526,Zm00001d022527 simMerged
Zm00001d022527_T007.exon15 7 179361434 179361749 Zm00001d022526c 179354530 179370226 Zm00001d022526c Zm00001d022526,Zm00001d022527 simMerged
Zm00001d022527_T007.exon14 7 179362205 179362329 Zm00001d022527 179354530 179370226 Zm00001d022526c Zm00001d022526,Zm00001d022527 simMerged
Zm00001d022527_T007.exon14 7 179362205 179362329 Zm00001d022526c 179354530 179370226 Zm00001d022526c Zm00001d022526,Zm00001d022527 simMerged
Zm00001d022527_T007.exon13 7 179362409 179362661 Zm00001d022527 179354530 179370226 Zm00001d022526c Zm00001d022526,Zm00001d022527 simMerged
Zm00001d022527_T007.exon13 7 179362409 179362661 Zm00001d022526c 179354530 179370226 Zm00001d022526c Zm00001d022526,Zm00001d022527 simMerged
Zm00001d022527_T007.exon12 7 179362858 179362969 Zm00001d022527 179354530 179370226 Zm00001d022526c Zm00001d022526,Zm00001d022527 simMerged
Zm00001d022527_T007.exon12 7 179362858 179362969 Zm00001d022526c 179354530 179370226 Zm00001d022526c Zm00001d022526,Zm00001d022527 simMerged
Zm00001d022527_T007.exon11 7 179363070 179363222 Zm00001d022527 179354530 179370226 Zm00001d022526c Zm00001d022526,Zm00001d022527 simMerged
Zm00001d022527_T007.exon11 7 179363070 179363222 Zm00001d022526c 179354530 179370226 Zm00001d022526c Zm00001d022526,Zm00001d022527 simMerged
Zm00001d022527_T007.exon10 7 179363422 179364179 Zm00001d022527 179354530 179370226 Zm00001d022526c Zm00001d022526,Zm00001d022527 simMerged
Zm00001d022527_T007.exon10 7 179363422 179364179 Zm00001d022526c 179354530 179370226 Zm00001d022526c Zm00001d022526,Zm00001d022527 simMerged
Zm00001d022527_T007.exon9 7 179364288 179364463 Zm00001d022527 179354530 179370226 Zm00001d022526c Zm00001d022526,Zm00001d022527 simMerged
Zm00001d022527_T007.exon9 7 179364288 179364463 Zm00001d022526c 179354530 179370226 Zm00001d022526c Zm00001d022526,Zm00001d022527 simMerged
Zm00001d022527_T007.exon8 7 179364588 179364750 Zm00001d022527 179354530 179370226 Zm00001d022526c Zm00001d022526,Zm00001d022527 simMerged
Zm00001d022527_T007.exon8 7 179364588 179364750 Zm00001d022526c 179354530 179370226 Zm00001d022526c Zm00001d022526,Zm00001d022527 simMerged
Zm00001d022527_T007.exon7 7 179364853 179364995 Zm00001d022527 179354530 179370226 Zm00001d022526c Zm00001d022526,Zm00001d022527 simMerged
Zm00001d022527_T007.exon7 7 179364853 179364995 Zm00001d022526c 179354530 179370226 Zm00001d022526c Zm00001d022526,Zm00001d022527 simMerged
Zm00001d022527_T007.exon6 7 179365917 179366029 Zm00001d022527 179354530 179370226 Zm00001d022526c Zm00001d022526,Zm00001d022527 simMerged
Zm00001d022527_T007.exon6 7 179365917 179366029 Zm00001d022526c 179354530 179370226 Zm00001d022526c Zm00001d022526,Zm00001d022527 simMerged
Zm00001d022527_T007.exon5 7 179366546 179366670 Zm00001d022527 179354530 179370226 Zm00001d022526c Zm00001d022526,Zm00001d022527 simMerged
Zm00001d022527_T007.exon5 7 179366546 179366670 Zm00001d022526c 179354530 179370226 Zm00001d022526c Zm00001d022526,Zm00001d022527 simMerged
Zm00001d022527_T007.exon4 7 179368324 179368473 Zm00001d022527 179354530 179370226 Zm00001d022526c Zm00001d022526,Zm00001d022527 simMerged
Zm00001d022527_T007.exon4 7 179368324 179368473 Zm00001d022526c 179354530 179370226 Zm00001d022526c Zm00001d022526,Zm00001d022527 simMerged
Zm00001d022527_T007.exon3 7 179369053 179369221 Zm00001d022527 179354530 179370226 Zm00001d022526c Zm00001d022526,Zm00001d022527 simMerged
Zm00001d022527_T007.exon3 7 179369053 179369221 Zm00001d022526c 179354530 179370226 Zm00001d022526c Zm00001d022526,Zm00001d022527 simMerged
Zm00001d022527_T007.exon2 7 179369605 179369822 Zm00001d022527 179354530 179370226 Zm00001d022526c Zm00001d022526,Zm00001d022527 simMerged
Zm00001d022527_T007.exon2 7 179369605 179369822 Zm00001d022526c 179354530 179370226 Zm00001d022526c Zm00001d022526,Zm00001d022527 simMerged
Zm00001d022527_T007.exon1 7 179369907 179370226 Zm00001d022527 179354530 179370226 Zm00001d022526c Zm00001d022526,Zm00001d022527 simMerged
Zm00001d022527_T007.exon1 7 179369907 179370226 Zm00001d022526c 179354530 179370226 Zm00001d022526c Zm00001d022526,Zm00001d022527 simMerged
Zm00001d022530_T001.exon1 7 179471476 179472840 Zm00001d022530 179471476 179472840 Zm00001d022529c Zm00001d022529,Zm00001d022530 simMerged
Zm00001d022530_T001.exon1 7 179471476 179472840 Zm00001d022529c 179471476 179472840 Zm00001d022529c Zm00001d022529,Zm00001d022530 simMerged
Zm00001d022534_T001.exon1 7 179612706 179613841 Zm00001d022534 179612706 179615009 Zm00001d022533c Zm00001d022533,Zm00001d022534 simMerged
Zm00001d022534_T001.exon1 7 179612706 179613841 Zm00001d022533c 179612706 179615009 Zm00001d022533c Zm00001d022533,Zm00001d022534 simMerged
Zm00001d022534_T001.exon2 7 179614973 179615009 Zm00001d022534 179612706 179615009 Zm00001d022533c Zm00001d022533,Zm00001d022534 simMerged
Zm00001d022534_T001.exon2 7 179614973 179615009 Zm00001d022533c 179612706 179615009 Zm00001d022533c Zm00001d022533,Zm00001d022534 simMerged
Zm00001d022536_T009.exon1 7 179671173 179671579 Zm00001d022536 179671173 179674933 Zm00001d022535c Zm00001d022535,Zm00001d022536 simMerged
Zm00001d022536_T009.exon1 7 179671173 179671579 Zm00001d022535c 179671173 179674933 Zm00001d022535c Zm00001d022535,Zm00001d022536 simMerged
Zm00001d022536_T008.exon2 7 179671942 179672038 Zm00001d022536 179671173 179674933 Zm00001d022535c Zm00001d022535,Zm00001d022536 simMerged
Zm00001d022536_T008.exon2 7 179671942 179672038 Zm00001d022535c 179671173 179674933 Zm00001d022535c Zm00001d022535,Zm00001d022536 simMerged
Zm00001d022536_T008.exon3 7 179672117 179672208 Zm00001d022536 179671173 179674933 Zm00001d022535c Zm00001d022535,Zm00001d022536 simMerged
Zm00001d022536_T008.exon3 7 179672117 179672208 Zm00001d022535c 179671173 179674933 Zm00001d022535c Zm00001d022535,Zm00001d022536 simMerged
Zm00001d022536_T003.exon4 7 179672287 179672412 Zm00001d022536 179671173 179674933 Zm00001d022535c Zm00001d022535,Zm00001d022536 simMerged
Zm00001d022536_T003.exon4 7 179672287 179672412 Zm00001d022535c 179671173 179674933 Zm00001d022535c Zm00001d022535,Zm00001d022536 simMerged
Zm00001d022536_T003.exon5 7 179672499 179672681 Zm00001d022536 179671173 179674933 Zm00001d022535c Zm00001d022535,Zm00001d022536 simMerged
Zm00001d022536_T003.exon5 7 179672499 179672681 Zm00001d022535c 179671173 179674933 Zm00001d022535c Zm00001d022535,Zm00001d022536 simMerged
Zm00001d022536_T009.exon6 7 179672774 179673904 Zm00001d022536 179671173 179674933 Zm00001d022535c Zm00001d022535,Zm00001d022536 simMerged
Zm00001d022536_T009.exon6 7 179672774 179673904 Zm00001d022535c 179671173 179674933 Zm00001d022535c Zm00001d022535,Zm00001d022536 simMerged
Zm00001d022536_T007.exon8 7 179674075 179674202 Zm00001d022536 179671173 179674933 Zm00001d022535c Zm00001d022535,Zm00001d022536 simMerged
Zm00001d022536_T007.exon8 7 179674075 179674202 Zm00001d022535c 179671173 179674933 Zm00001d022535c Zm00001d022535,Zm00001d022536 simMerged
Zm00001d022536_T009.exon8 7 179674314 179674933 Zm00001d022536 179671173 179674933 Zm00001d022535c Zm00001d022535,Zm00001d022536 simMerged
Zm00001d022536_T009.exon8 7 179674314 179674933 Zm00001d022535c 179671173 179674933 Zm00001d022535c Zm00001d022535,Zm00001d022536 simMerged
Zm00001d022538_T001.exon1 7 179683260 179683496 Zm00001d022538 179683260 179705097 Zm00001d022537c Zm00001d022537,Zm00001d022538 simMerged
Zm00001d022538_T001.exon1 7 179683260 179683496 Zm00001d022537c 179683260 179705097 Zm00001d022537c Zm00001d022537,Zm00001d022538 simMerged
Zm00001d022538_T001.exon2 7 179702617 179703161 Zm00001d022538 179683260 179705097 Zm00001d022537c Zm00001d022537,Zm00001d022538 simMerged
Zm00001d022538_T001.exon2 7 179702617 179703161 Zm00001d022537c 179683260 179705097 Zm00001d022537c Zm00001d022537,Zm00001d022538 simMerged
Zm00001d022538_T001.exon3 7 179705064 179705097 Zm00001d022538 179683260 179705097 Zm00001d022537c Zm00001d022537,Zm00001d022538 simMerged
Zm00001d022538_T001.exon3 7 179705064 179705097 Zm00001d022537c 179683260 179705097 Zm00001d022537c Zm00001d022537,Zm00001d022538 simMerged
Zm00001d022542_T004.exon11 7 179748287 179748875 Zm00001d022542 179748287 179754088 Zm00001d022541c Zm00001d022541,Zm00001d022542 simMerged
Zm00001d022542_T004.exon11 7 179748287 179748875 Zm00001d022541c 179748287 179754088 Zm00001d022541c Zm00001d022541,Zm00001d022542 simMerged
Zm00001d022542_T006.exon7 7 179748970 179749215 Zm00001d022542 179748287 179754088 Zm00001d022541c Zm00001d022541,Zm00001d022542 simMerged
Zm00001d022542_T006.exon7 7 179748970 179749215 Zm00001d022541c 179748287 179754088 Zm00001d022541c Zm00001d022541,Zm00001d022542 simMerged
Zm00001d022542_T006.exon6 7 179749302 179749573 Zm00001d022542 179748287 179754088 Zm00001d022541c Zm00001d022541,Zm00001d022542 simMerged
Zm00001d022542_T006.exon6 7 179749302 179749573 Zm00001d022541c 179748287 179754088 Zm00001d022541c Zm00001d022541,Zm00001d022542 simMerged
Zm00001d022542_T006.exon5 7 179749687 179749738 Zm00001d022542 179748287 179754088 Zm00001d022541c Zm00001d022541,Zm00001d022542 simMerged
Zm00001d022542_T006.exon5 7 179749687 179749738 Zm00001d022541c 179748287 179754088 Zm00001d022541c Zm00001d022541,Zm00001d022542 simMerged
Zm00001d022542_T006.exon4 7 179749833 179749910 Zm00001d022542 179748287 179754088 Zm00001d022541c Zm00001d022541,Zm00001d022542 simMerged
Zm00001d022542_T006.exon4 7 179749833 179749910 Zm00001d022541c 179748287 179754088 Zm00001d022541c Zm00001d022541,Zm00001d022542 simMerged
Zm00001d022542_T006.exon3 7 179750329 179750388 Zm00001d022542 179748287 179754088 Zm00001d022541c Zm00001d022541,Zm00001d022542 simMerged
Zm00001d022542_T006.exon3 7 179750329 179750388 Zm00001d022541c 179748287 179754088 Zm00001d022541c Zm00001d022541,Zm00001d022542 simMerged
Zm00001d022542_T006.exon2 7 179750475 179750555 Zm00001d022542 179748287 179754088 Zm00001d022541c Zm00001d022541,Zm00001d022542 simMerged
Zm00001d022542_T006.exon2 7 179750475 179750555 Zm00001d022541c 179748287 179754088 Zm00001d022541c Zm00001d022541,Zm00001d022542 simMerged
Zm00001d022542_T004.exon4 7 179751411 179751520 Zm00001d022542 179748287 179754088 Zm00001d022541c Zm00001d022541,Zm00001d022542 simMerged
Zm00001d022542_T004.exon4 7 179751411 179751520 Zm00001d022541c 179748287 179754088 Zm00001d022541c Zm00001d022541,Zm00001d022542 simMerged
Zm00001d022542_T004.exon3 7 179751928 179752103 Zm00001d022542 179748287 179754088 Zm00001d022541c Zm00001d022541,Zm00001d022542 simMerged
Zm00001d022542_T004.exon3 7 179751928 179752103 Zm00001d022541c 179748287 179754088 Zm00001d022541c Zm00001d022541,Zm00001d022542 simMerged
Zm00001d022542_T001.exon3 7 179752241 179752290 Zm00001d022542 179748287 179754088 Zm00001d022541c Zm00001d022541,Zm00001d022542 simMerged
Zm00001d022542_T001.exon3 7 179752241 179752290 Zm00001d022541c 179748287 179754088 Zm00001d022541c Zm00001d022541,Zm00001d022542 simMerged
Zm00001d022542_T004.exon1 7 179753518 179754088 Zm00001d022542 179748287 179754088 Zm00001d022541c Zm00001d022541,Zm00001d022542 simMerged
Zm00001d022542_T004.exon1 7 179753518 179754088 Zm00001d022541c 179748287 179754088 Zm00001d022541c Zm00001d022541,Zm00001d022542 simMerged
Zm00001d022546_T001.exon1 7 179781741 179782110 Zm00001d022546 179781741 179784624 Zm00001d022545c Zm00001d022545,Zm00001d022546 simMerged
Zm00001d022546_T001.exon1 7 179781741 179782110 Zm00001d022545c 179781741 179784624 Zm00001d022545c Zm00001d022545,Zm00001d022546 simMerged
Zm00001d022546_T001.exon2 7 179782640 179782850 Zm00001d022546 179781741 179784624 Zm00001d022545c Zm00001d022545,Zm00001d022546 simMerged
Zm00001d022546_T001.exon2 7 179782640 179782850 Zm00001d022545c 179781741 179784624 Zm00001d022545c Zm00001d022545,Zm00001d022546 simMerged
Zm00001d022546_T002.exon2 7 179782940 179783032 Zm00001d022546 179781741 179784624 Zm00001d022545c Zm00001d022545,Zm00001d022546 simMerged
Zm00001d022546_T002.exon2 7 179782940 179783032 Zm00001d022545c 179781741 179784624 Zm00001d022545c Zm00001d022545,Zm00001d022546 simMerged
Zm00001d022546_T002.exon3 7 179783216 179783314 Zm00001d022546 179781741 179784624 Zm00001d022545c Zm00001d022545,Zm00001d022546 simMerged
Zm00001d022546_T002.exon3 7 179783216 179783314 Zm00001d022545c 179781741 179784624 Zm00001d022545c Zm00001d022545,Zm00001d022546 simMerged
Zm00001d022546_T002.exon4 7 179783760 179783801 Zm00001d022546 179781741 179784624 Zm00001d022545c Zm00001d022545,Zm00001d022546 simMerged
Zm00001d022546_T002.exon4 7 179783760 179783801 Zm00001d022545c 179781741 179784624 Zm00001d022545c Zm00001d022545,Zm00001d022546 simMerged
Zm00001d022546_T001.exon6 7 179783921 179784182 Zm00001d022546 179781741 179784624 Zm00001d022545c Zm00001d022545,Zm00001d022546 simMerged
Zm00001d022546_T001.exon6 7 179783921 179784182 Zm00001d022545c 179781741 179784624 Zm00001d022545c Zm00001d022545,Zm00001d022546 simMerged
Zm00001d022546_T003.exon4 7 179784274 179784624 Zm00001d022546 179781741 179784624 Zm00001d022545c Zm00001d022545,Zm00001d022546 simMerged
Zm00001d022546_T003.exon4 7 179784274 179784624 Zm00001d022545c 179781741 179784624 Zm00001d022545c Zm00001d022545,Zm00001d022546 simMerged
Zm00001d022552_T001.exon1 7 179890915 179891517 Zm00001d022552 179890915 179891517 Zm00001d022551c Zm00001d022551,Zm00001d022552 simMerged
Zm00001d022552_T001.exon1 7 179890915 179891517 Zm00001d022551c 179890915 179891517 Zm00001d022551c Zm00001d022551,Zm00001d022552 simMerged
Zm00001d022555_T001.exon10 7 179928928 179929020 Zm00001d022555 179928928 179941974 Zm00001d022554c Zm00001d022554,Zm00001d022555 simMerged
Zm00001d022555_T001.exon10 7 179928928 179929020 Zm00001d022554c 179928928 179941974 Zm00001d022554c Zm00001d022554,Zm00001d022555 simMerged
Zm00001d022555_T001.exon9 7 179929111 179929218 Zm00001d022555 179928928 179941974 Zm00001d022554c Zm00001d022554,Zm00001d022555 simMerged
Zm00001d022555_T001.exon9 7 179929111 179929218 Zm00001d022554c 179928928 179941974 Zm00001d022554c Zm00001d022554,Zm00001d022555 simMerged
Zm00001d022555_T001.exon8 7 179929308 179929397 Zm00001d022555 179928928 179941974 Zm00001d022554c Zm00001d022554,Zm00001d022555 simMerged
Zm00001d022555_T001.exon8 7 179929308 179929397 Zm00001d022554c 179928928 179941974 Zm00001d022554c Zm00001d022554,Zm00001d022555 simMerged
Zm00001d022555_T001.exon7 7 179929480 179929542 Zm00001d022555 179928928 179941974 Zm00001d022554c Zm00001d022554,Zm00001d022555 simMerged
Zm00001d022555_T001.exon7 7 179929480 179929542 Zm00001d022554c 179928928 179941974 Zm00001d022554c Zm00001d022554,Zm00001d022555 simMerged
Zm00001d022555_T001.exon6 7 179929638 179929835 Zm00001d022555 179928928 179941974 Zm00001d022554c Zm00001d022554,Zm00001d022555 simMerged
Zm00001d022555_T001.exon6 7 179929638 179929835 Zm00001d022554c 179928928 179941974 Zm00001d022554c Zm00001d022554,Zm00001d022555 simMerged
Zm00001d022555_T001.exon5 7 179929929 179930067 Zm00001d022555 179928928 179941974 Zm00001d022554c Zm00001d022554,Zm00001d022555 simMerged
Zm00001d022555_T001.exon5 7 179929929 179930067 Zm00001d022554c 179928928 179941974 Zm00001d022554c Zm00001d022554,Zm00001d022555 simMerged
Zm00001d022555_T001.exon4 7 179930679 179930691 Zm00001d022555 179928928 179941974 Zm00001d022554c Zm00001d022554,Zm00001d022555 simMerged
Zm00001d022555_T001.exon4 7 179930679 179930691 Zm00001d022554c 179928928 179941974 Zm00001d022554c Zm00001d022554,Zm00001d022555 simMerged
Zm00001d022555_T001.exon3 7 179930808 179930960 Zm00001d022555 179928928 179941974 Zm00001d022554c Zm00001d022554,Zm00001d022555 simMerged
Zm00001d022555_T001.exon3 7 179930808 179930960 Zm00001d022554c 179928928 179941974 Zm00001d022554c Zm00001d022554,Zm00001d022555 simMerged
Zm00001d022555_T001.exon2 7 179931449 179931518 Zm00001d022555 179928928 179941974 Zm00001d022554c Zm00001d022554,Zm00001d022555 simMerged
Zm00001d022555_T001.exon2 7 179931449 179931518 Zm00001d022554c 179928928 179941974 Zm00001d022554c Zm00001d022554,Zm00001d022555 simMerged
Zm00001d022555_T001.exon1 7 179941675 179941974 Zm00001d022555 179928928 179941974 Zm00001d022554c Zm00001d022554,Zm00001d022555 simMerged
Zm00001d022555_T001.exon1 7 179941675 179941974 Zm00001d022554c 179928928 179941974 Zm00001d022554c Zm00001d022554,Zm00001d022555 simMerged
Zm00001d022563_T001.exon1 7 180074612 180075035 Zm00001d022563 180074612 180076901 Zm00001d022562c Zm00001d022562,Zm00001d022563 simMerged
Zm00001d022563_T001.exon1 7 180074612 180075035 Zm00001d022562c 180074612 180076901 Zm00001d022562c Zm00001d022562,Zm00001d022563 simMerged
Zm00001d022563_T001.exon2 7 180075309 180076901 Zm00001d022563 180074612 180076901 Zm00001d022562c Zm00001d022562,Zm00001d022563 simMerged
Zm00001d022563_T001.exon2 7 180075309 180076901 Zm00001d022562c 180074612 180076901 Zm00001d022562c Zm00001d022562,Zm00001d022563 simMerged
Zm00001d022566_T001.exon1 7 180096608 180096982 Zm00001d022566 180096608 180096982 Zm00001d022565c Zm00001d022565,Zm00001d022566 simMerged
Zm00001d022566_T001.exon1 7 180096608 180096982 Zm00001d022565c 180096608 180096982 Zm00001d022565c Zm00001d022565,Zm00001d022566 simMerged
Zm00001d022579_T001.exon1 7 180309351 180311180 Zm00001d022579 180309351 180311180 Zm00001d022578c Zm00001d022578,Zm00001d022579 simMerged
Zm00001d022579_T001.exon1 7 180309351 180311180 Zm00001d022578c 180309351 180311180 Zm00001d022578c Zm00001d022578,Zm00001d022579 simMerged
Zm00001d022583_T001.exon3 7 180328539 180329305 Zm00001d022583 180328539 180337389 Zm00001d022582c Zm00001d022582,Zm00001d022583 simMerged
Zm00001d022583_T001.exon3 7 180328539 180329305 Zm00001d022582c 180328539 180337389 Zm00001d022582c Zm00001d022582,Zm00001d022583 simMerged
Zm00001d022583_T001.exon2 7 180329393 180330401 Zm00001d022583 180328539 180337389 Zm00001d022582c Zm00001d022582,Zm00001d022583 simMerged
Zm00001d022583_T001.exon2 7 180329393 180330401 Zm00001d022582c 180328539 180337389 Zm00001d022582c Zm00001d022582,Zm00001d022583 simMerged
Zm00001d022583_T001.exon1 7 180337063 180337389 Zm00001d022583 180328539 180337389 Zm00001d022582c Zm00001d022582,Zm00001d022583 simMerged
Zm00001d022583_T001.exon1 7 180337063 180337389 Zm00001d022582c 180328539 180337389 Zm00001d022582c Zm00001d022582,Zm00001d022583 simMerged
Zm00001d022587_T001.exon1 7 180399277 180400797 Zm00001d022587 180399277 180400797 Zm00001d022586c Zm00001d022586,Zm00001d022587 simMerged
Zm00001d022587_T001.exon1 7 180399277 180400797 Zm00001d022586c 180399277 180400797 Zm00001d022586c Zm00001d022586,Zm00001d022587 simMerged
Zm00001d022589_T008.exon1 7 180439052 180440901 Zm00001d022589 180439052 180442989 Zm00001d022588c Zm00001d022588,Zm00001d022589 simMerged
Zm00001d022589_T008.exon1 7 180439052 180440901 Zm00001d022588c 180439052 180442989 Zm00001d022588c Zm00001d022588,Zm00001d022589 simMerged
Zm00001d022589_T010.exon5 7 180440987 180441160 Zm00001d022589 180439052 180442989 Zm00001d022588c Zm00001d022588,Zm00001d022589 simMerged
Zm00001d022589_T010.exon5 7 180440987 180441160 Zm00001d022588c 180439052 180442989 Zm00001d022588c Zm00001d022588,Zm00001d022589 simMerged
Zm00001d022589_T008.exon3 7 180441259 180441331 Zm00001d022589 180439052 180442989 Zm00001d022588c Zm00001d022588,Zm00001d022589 simMerged
Zm00001d022589_T008.exon3 7 180441259 180441331 Zm00001d022588c 180439052 180442989 Zm00001d022588c Zm00001d022588,Zm00001d022589 simMerged
Zm00001d022589_T008.exon4 7 180441491 180442989 Zm00001d022589 180439052 180442989 Zm00001d022588c Zm00001d022588,Zm00001d022589 simMerged
Zm00001d022589_T008.exon4 7 180441491 180442989 Zm00001d022588c 180439052 180442989 Zm00001d022588c Zm00001d022588,Zm00001d022589 simMerged
Zm00001d022593_T001.exon1 7 180714727 180716026 Zm00001d022593 180714727 180716026 Zm00001d022592c Zm00001d022592,Zm00001d022593 simMerged
Zm00001d022593_T001.exon1 7 180714727 180716026 Zm00001d022592c 180714727 180716026 Zm00001d022592c Zm00001d022592,Zm00001d022593 simMerged
Zm00001d022598_T001.exon4 7 180746665 180747678 Zm00001d022598 180746665 180750319 Zm00001d022597c Zm00001d022597,Zm00001d022598 simMerged
Zm00001d022598_T001.exon4 7 180746665 180747678 Zm00001d022597c 180746665 180750319 Zm00001d022597c Zm00001d022597,Zm00001d022598 simMerged
Zm00001d022598_T001.exon3 7 180747754 180747977 Zm00001d022598 180746665 180750319 Zm00001d022597c Zm00001d022597,Zm00001d022598 simMerged
Zm00001d022598_T001.exon3 7 180747754 180747977 Zm00001d022597c 180746665 180750319 Zm00001d022597c Zm00001d022597,Zm00001d022598 simMerged
Zm00001d022598_T001.exon2 7 180748380 180748609 Zm00001d022598 180746665 180750319 Zm00001d022597c Zm00001d022597,Zm00001d022598 simMerged
Zm00001d022598_T001.exon2 7 180748380 180748609 Zm00001d022597c 180746665 180750319 Zm00001d022597c Zm00001d022597,Zm00001d022598 simMerged
Zm00001d022598_T001.exon1 7 180749317 180750319 Zm00001d022598 180746665 180750319 Zm00001d022597c Zm00001d022597,Zm00001d022598 simMerged
Zm00001d022598_T001.exon1 7 180749317 180750319 Zm00001d022597c 180746665 180750319 Zm00001d022597c Zm00001d022597,Zm00001d022598 simMerged
Zm00001d022604_T002.exon1 7 180894963 180895139 Zm00001d022604 180894963 180897409 Zm00001d022603c Zm00001d022603,Zm00001d022604 simMerged
Zm00001d022604_T002.exon1 7 180894963 180895139 Zm00001d022603c 180894963 180897409 Zm00001d022603c Zm00001d022603,Zm00001d022604 simMerged
Zm00001d022604_T002.exon2 7 180895235 180895331 Zm00001d022604 180894963 180897409 Zm00001d022603c Zm00001d022603,Zm00001d022604 simMerged
Zm00001d022604_T002.exon2 7 180895235 180895331 Zm00001d022603c 180894963 180897409 Zm00001d022603c Zm00001d022603,Zm00001d022604 simMerged
Zm00001d022604_T001.exon3 7 180895890 180896052 Zm00001d022604 180894963 180897409 Zm00001d022603c Zm00001d022603,Zm00001d022604 simMerged
Zm00001d022604_T001.exon3 7 180895890 180896052 Zm00001d022603c 180894963 180897409 Zm00001d022603c Zm00001d022603,Zm00001d022604 simMerged
Zm00001d022604_T002.exon4 7 180896536 180896617 Zm00001d022604 180894963 180897409 Zm00001d022603c Zm00001d022603,Zm00001d022604 simMerged
Zm00001d022604_T002.exon4 7 180896536 180896617 Zm00001d022603c 180894963 180897409 Zm00001d022603c Zm00001d022603,Zm00001d022604 simMerged
Zm00001d022604_T002.exon5 7 180897106 180897409 Zm00001d022604 180894963 180897409 Zm00001d022603c Zm00001d022603,Zm00001d022604 simMerged
Zm00001d022604_T002.exon5 7 180897106 180897409 Zm00001d022603c 180894963 180897409 Zm00001d022603c Zm00001d022603,Zm00001d022604 simMerged
Zm00001d022606_T001.exon1 7 180937398 180937408 Zm00001d022606 180937398 180941582 Zm00001d022605c Zm00001d022605,Zm00001d022606 simMerged
Zm00001d022606_T001.exon1 7 180937398 180937408 Zm00001d022605c 180937398 180941582 Zm00001d022605c Zm00001d022605,Zm00001d022606 simMerged
Zm00001d022606_T001.exon2 7 180937516 180937591 Zm00001d022606 180937398 180941582 Zm00001d022605c Zm00001d022605,Zm00001d022606 simMerged
Zm00001d022606_T001.exon2 7 180937516 180937591 Zm00001d022605c 180937398 180941582 Zm00001d022605c Zm00001d022605,Zm00001d022606 simMerged
Zm00001d022606_T001.exon3 7 180939298 180939433 Zm00001d022606 180937398 180941582 Zm00001d022605c Zm00001d022605,Zm00001d022606 simMerged
Zm00001d022606_T001.exon3 7 180939298 180939433 Zm00001d022605c 180937398 180941582 Zm00001d022605c Zm00001d022605,Zm00001d022606 simMerged
Zm00001d022606_T001.exon4 7 180940093 180940202 Zm00001d022606 180937398 180941582 Zm00001d022605c Zm00001d022605,Zm00001d022606 simMerged
Zm00001d022606_T001.exon4 7 180940093 180940202 Zm00001d022605c 180937398 180941582 Zm00001d022605c Zm00001d022605,Zm00001d022606 simMerged
Zm00001d022606_T001.exon5 7 180940883 180940921 Zm00001d022606 180937398 180941582 Zm00001d022605c Zm00001d022605,Zm00001d022606 simMerged
Zm00001d022606_T001.exon5 7 180940883 180940921 Zm00001d022605c 180937398 180941582 Zm00001d022605c Zm00001d022605,Zm00001d022606 simMerged
Zm00001d022606_T001.exon6 7 180941122 180941582 Zm00001d022606 180937398 180941582 Zm00001d022605c Zm00001d022605,Zm00001d022606 simMerged
Zm00001d022606_T001.exon6 7 180941122 180941582 Zm00001d022605c 180937398 180941582 Zm00001d022605c Zm00001d022605,Zm00001d022606 simMerged
Zm00001d022608_T001.exon4 7 181006312 181006469 Zm00001d022608 181006312 181007488 Zm00001d022607c Zm00001d022607,Zm00001d022608 simMerged
Zm00001d022608_T001.exon4 7 181006312 181006469 Zm00001d022607c 181006312 181007488 Zm00001d022607c Zm00001d022607,Zm00001d022608 simMerged
Zm00001d022608_T001.exon3 7 181006539 181006679 Zm00001d022608 181006312 181007488 Zm00001d022607c Zm00001d022607,Zm00001d022608 simMerged
Zm00001d022608_T001.exon3 7 181006539 181006679 Zm00001d022607c 181006312 181007488 Zm00001d022607c Zm00001d022607,Zm00001d022608 simMerged
Zm00001d022608_T001.exon2 7 181006768 181007063 Zm00001d022608 181006312 181007488 Zm00001d022607c Zm00001d022607,Zm00001d022608 simMerged
Zm00001d022608_T001.exon2 7 181006768 181007063 Zm00001d022607c 181006312 181007488 Zm00001d022607c Zm00001d022607,Zm00001d022608 simMerged
Zm00001d022608_T001.exon1 7 181007144 181007488 Zm00001d022608 181006312 181007488 Zm00001d022607c Zm00001d022607,Zm00001d022608 simMerged
Zm00001d022608_T001.exon1 7 181007144 181007488 Zm00001d022607c 181006312 181007488 Zm00001d022607c Zm00001d022607,Zm00001d022608 simMerged
Zm00001d022615_T001.exon1 7 181113457 181115957 Zm00001d022615 181113457 181117268 Zm00001d022614c Zm00001d022614,Zm00001d022615 simMerged
Zm00001d022615_T001.exon1 7 181113457 181115957 Zm00001d022614c 181113457 181117268 Zm00001d022614c Zm00001d022614,Zm00001d022615 simMerged
Zm00001d022615_T003.exon4 7 181116041 181116171 Zm00001d022615 181113457 181117268 Zm00001d022614c Zm00001d022614,Zm00001d022615 simMerged
Zm00001d022615_T003.exon4 7 181116041 181116171 Zm00001d022614c 181113457 181117268 Zm00001d022614c Zm00001d022614,Zm00001d022615 simMerged
Zm00001d022615_T003.exon5 7 181116216 181116452 Zm00001d022615 181113457 181117268 Zm00001d022614c Zm00001d022614,Zm00001d022615 simMerged
Zm00001d022615_T003.exon5 7 181116216 181116452 Zm00001d022614c 181113457 181117268 Zm00001d022614c Zm00001d022614,Zm00001d022615 simMerged
Zm00001d022615_T003.exon6 7 181116545 181116800 Zm00001d022615 181113457 181117268 Zm00001d022614c Zm00001d022614,Zm00001d022615 simMerged
Zm00001d022615_T003.exon6 7 181116545 181116800 Zm00001d022614c 181113457 181117268 Zm00001d022614c Zm00001d022614,Zm00001d022615 simMerged
Zm00001d022615_T003.exon7 7 181116901 181117268 Zm00001d022615 181113457 181117268 Zm00001d022614c Zm00001d022614,Zm00001d022615 simMerged
Zm00001d022615_T003.exon7 7 181116901 181117268 Zm00001d022614c 181113457 181117268 Zm00001d022614c Zm00001d022614,Zm00001d022615 simMerged
Zm00001d022617_T001.exon1 7 181180856 181181428 Zm00001d022617 181180856 181181428 Zm00001d022616c Zm00001d022616,Zm00001d022617 simMerged
Zm00001d022617_T001.exon1 7 181180856 181181428 Zm00001d022616c 181180856 181181428 Zm00001d022616c Zm00001d022616,Zm00001d022617 simMerged
Zm00001d022624_T001.exon1 7 181409443 181409778 Zm00001d022624 181409443 181409778 Zm00001d022623c Zm00001d022623,Zm00001d022624 simMerged
Zm00001d022624_T001.exon1 7 181409443 181409778 Zm00001d022623c 181409443 181409778 Zm00001d022623c Zm00001d022623,Zm00001d022624 simMerged
Zm00001d022627_T001.exon5 7 181717982 181719172 Zm00001d022627 181717982 181720096 Zm00001d022626c Zm00001d022626,Zm00001d022627 simMerged
Zm00001d022627_T001.exon5 7 181717982 181719172 Zm00001d022626c 181717982 181720096 Zm00001d022626c Zm00001d022626,Zm00001d022627 simMerged
Zm00001d022627_T002.exon2 7 181719267 181719728 Zm00001d022627 181717982 181720096 Zm00001d022626c Zm00001d022626,Zm00001d022627 simMerged
Zm00001d022627_T002.exon2 7 181719267 181719728 Zm00001d022626c 181717982 181720096 Zm00001d022626c Zm00001d022626,Zm00001d022627 simMerged
Zm00001d022627_T003.exon1 7 181719815 181720096 Zm00001d022627 181717982 181720096 Zm00001d022626c Zm00001d022626,Zm00001d022627 simMerged
Zm00001d022627_T003.exon1 7 181719815 181720096 Zm00001d022626c 181717982 181720096 Zm00001d022626c Zm00001d022626,Zm00001d022627 simMerged
Zm00001d022629_T001.exon3 7 181743922 181744352 Zm00001d022629 181743922 181746055 Zm00001d022628c Zm00001d022628,Zm00001d022629 simMerged
Zm00001d022629_T001.exon3 7 181743922 181744352 Zm00001d022628c 181743922 181746055 Zm00001d022628c Zm00001d022628,Zm00001d022629 simMerged
Zm00001d022629_T001.exon2 7 181745251 181745665 Zm00001d022629 181743922 181746055 Zm00001d022628c Zm00001d022628,Zm00001d022629 simMerged
Zm00001d022629_T001.exon2 7 181745251 181745665 Zm00001d022628c 181743922 181746055 Zm00001d022628c Zm00001d022628,Zm00001d022629 simMerged
Zm00001d022629_T001.exon1 7 181745763 181746055 Zm00001d022629 181743922 181746055 Zm00001d022628c Zm00001d022628,Zm00001d022629 simMerged
Zm00001d022629_T001.exon1 7 181745763 181746055 Zm00001d022628c 181743922 181746055 Zm00001d022628c Zm00001d022628,Zm00001d022629 simMerged
Zm00001d022637_T001.exon3 7 181976950 181977260 Zm00001d022637 181976950 181978509 Zm00001d022636c Zm00001d022636,Zm00001d022637 simMerged
Zm00001d022637_T001.exon3 7 181976950 181977260 Zm00001d022636c 181976950 181978509 Zm00001d022636c Zm00001d022636,Zm00001d022637 simMerged
Zm00001d022637_T001.exon2 7 181977439 181978117 Zm00001d022637 181976950 181978509 Zm00001d022636c Zm00001d022636,Zm00001d022637 simMerged
Zm00001d022637_T001.exon2 7 181977439 181978117 Zm00001d022636c 181976950 181978509 Zm00001d022636c Zm00001d022636,Zm00001d022637 simMerged
Zm00001d022637_T001.exon1 7 181978225 181978509 Zm00001d022637 181976950 181978509 Zm00001d022636c Zm00001d022636,Zm00001d022637 simMerged
Zm00001d022637_T001.exon1 7 181978225 181978509 Zm00001d022636c 181976950 181978509 Zm00001d022636c Zm00001d022636,Zm00001d022637 simMerged
Zm00001d008178_T002.exon1 8 557425 558406 Zm00001d008178 557425 565016 Zm00001d008177c Zm00001d008177,Zm00001d008178 simMerged
Zm00001d008178_T002.exon1 8 557425 558406 Zm00001d008177c 557425 565016 Zm00001d008177c Zm00001d008177,Zm00001d008178 simMerged
Zm00001d008178_T008.exon2 8 558479 558876 Zm00001d008178 557425 565016 Zm00001d008177c Zm00001d008177,Zm00001d008178 simMerged
Zm00001d008178_T008.exon2 8 558479 558876 Zm00001d008177c 557425 565016 Zm00001d008177c Zm00001d008177,Zm00001d008178 simMerged
Zm00001d008178_T008.exon3 8 558953 559191 Zm00001d008178 557425 565016 Zm00001d008177c Zm00001d008177,Zm00001d008178 simMerged
Zm00001d008178_T008.exon3 8 558953 559191 Zm00001d008177c 557425 565016 Zm00001d008177c Zm00001d008177,Zm00001d008178 simMerged
Zm00001d008178_T008.exon4 8 559811 560336 Zm00001d008178 557425 565016 Zm00001d008177c Zm00001d008177,Zm00001d008178 simMerged
Zm00001d008178_T008.exon4 8 559811 560336 Zm00001d008177c 557425 565016 Zm00001d008177c Zm00001d008177,Zm00001d008178 simMerged
Zm00001d008178_T008.exon5 8 560528 560801 Zm00001d008178 557425 565016 Zm00001d008177c Zm00001d008177,Zm00001d008178 simMerged
Zm00001d008178_T008.exon5 8 560528 560801 Zm00001d008177c 557425 565016 Zm00001d008177c Zm00001d008177,Zm00001d008178 simMerged
Zm00001d008178_T008.exon6 8 560895 561730 Zm00001d008178 557425 565016 Zm00001d008177c Zm00001d008177,Zm00001d008178 simMerged
Zm00001d008178_T008.exon6 8 560895 561730 Zm00001d008177c 557425 565016 Zm00001d008177c Zm00001d008177,Zm00001d008178 simMerged
Zm00001d008178_T008.exon7 8 561813 562079 Zm00001d008178 557425 565016 Zm00001d008177c Zm00001d008177,Zm00001d008178 simMerged
Zm00001d008178_T008.exon7 8 561813 562079 Zm00001d008177c 557425 565016 Zm00001d008177c Zm00001d008177,Zm00001d008178 simMerged
Zm00001d008178_T002.exon8 8 562266 562454 Zm00001d008178 557425 565016 Zm00001d008177c Zm00001d008177,Zm00001d008178 simMerged
Zm00001d008178_T002.exon8 8 562266 562454 Zm00001d008177c 557425 565016 Zm00001d008177c Zm00001d008177,Zm00001d008178 simMerged
Zm00001d008178_T012.exon9 8 562639 562932 Zm00001d008178 557425 565016 Zm00001d008177c Zm00001d008177,Zm00001d008178 simMerged
Zm00001d008178_T012.exon9 8 562639 562932 Zm00001d008177c 557425 565016 Zm00001d008177c Zm00001d008177,Zm00001d008178 simMerged
Zm00001d008178_T002.exon10 8 563041 564629 Zm00001d008178 557425 565016 Zm00001d008177c Zm00001d008177,Zm00001d008178 simMerged
Zm00001d008178_T002.exon10 8 563041 564629 Zm00001d008177c 557425 565016 Zm00001d008177c Zm00001d008177,Zm00001d008178 simMerged
Zm00001d008178_T002.exon11 8 564709 565016 Zm00001d008178 557425 565016 Zm00001d008177c Zm00001d008177,Zm00001d008178 simMerged
Zm00001d008178_T002.exon11 8 564709 565016 Zm00001d008177c 557425 565016 Zm00001d008177c Zm00001d008177,Zm00001d008178 simMerged
Zm00001d008182_T001.exon1 8 629637 629830 Zm00001d008182 629637 630614 Zm00001d008181c Zm00001d008181,Zm00001d008182 simMerged
Zm00001d008182_T001.exon1 8 629637 629830 Zm00001d008181c 629637 630614 Zm00001d008181c Zm00001d008181,Zm00001d008182 simMerged
Zm00001d008182_T001.exon2 8 629920 630045 Zm00001d008182 629637 630614 Zm00001d008181c Zm00001d008181,Zm00001d008182 simMerged
Zm00001d008182_T001.exon2 8 629920 630045 Zm00001d008181c 629637 630614 Zm00001d008181c Zm00001d008181,Zm00001d008182 simMerged
Zm00001d008182_T001.exon3 8 630373 630454 Zm00001d008182 629637 630614 Zm00001d008181c Zm00001d008181,Zm00001d008182 simMerged
Zm00001d008182_T001.exon3 8 630373 630454 Zm00001d008181c 629637 630614 Zm00001d008181c Zm00001d008181,Zm00001d008182 simMerged
Zm00001d008182_T001.exon4 8 630492 630614 Zm00001d008182 629637 630614 Zm00001d008181c Zm00001d008181,Zm00001d008182 simMerged
Zm00001d008182_T001.exon4 8 630492 630614 Zm00001d008181c 629637 630614 Zm00001d008181c Zm00001d008181,Zm00001d008182 simMerged
Zm00001d008187_T001.exon1 8 683269 684645 Zm00001d008187 683269 684645 Zm00001d008186c Zm00001d008186,Zm00001d008187 simMerged
Zm00001d008187_T001.exon1 8 683269 684645 Zm00001d008186c 683269 684645 Zm00001d008186c Zm00001d008186,Zm00001d008187 simMerged
Zm00001d008189_T008.exon1 8 750465 751549 Zm00001d008189 750465 754201 Zm00001d008188c Zm00001d008188,Zm00001d008189 simMerged
Zm00001d008189_T008.exon1 8 750465 751549 Zm00001d008188c 750465 754201 Zm00001d008188c Zm00001d008188,Zm00001d008189 simMerged
Zm00001d008189_T005.exon3 8 751646 751706 Zm00001d008189 750465 754201 Zm00001d008188c Zm00001d008188,Zm00001d008189 simMerged
Zm00001d008189_T005.exon3 8 751646 751706 Zm00001d008188c 750465 754201 Zm00001d008188c Zm00001d008188,Zm00001d008189 simMerged
Zm00001d008189_T005.exon4 8 751808 751902 Zm00001d008189 750465 754201 Zm00001d008188c Zm00001d008188,Zm00001d008189 simMerged
Zm00001d008189_T005.exon4 8 751808 751902 Zm00001d008188c 750465 754201 Zm00001d008188c Zm00001d008188,Zm00001d008189 simMerged
Zm00001d008189_T005.exon5 8 751981 752093 Zm00001d008189 750465 754201 Zm00001d008188c Zm00001d008188,Zm00001d008189 simMerged
Zm00001d008189_T005.exon5 8 751981 752093 Zm00001d008188c 750465 754201 Zm00001d008188c Zm00001d008188,Zm00001d008189 simMerged
Zm00001d008189_T005.exon6 8 752187 752463 Zm00001d008189 750465 754201 Zm00001d008188c Zm00001d008188,Zm00001d008189 simMerged
Zm00001d008189_T005.exon6 8 752187 752463 Zm00001d008188c 750465 754201 Zm00001d008188c Zm00001d008188,Zm00001d008189 simMerged
Zm00001d008189_T005.exon7 8 752557 752670 Zm00001d008189 750465 754201 Zm00001d008188c Zm00001d008188,Zm00001d008189 simMerged
Zm00001d008189_T005.exon7 8 752557 752670 Zm00001d008188c 750465 754201 Zm00001d008188c Zm00001d008188,Zm00001d008189 simMerged
Zm00001d008189_T005.exon8 8 752755 752819 Zm00001d008189 750465 754201 Zm00001d008188c Zm00001d008188,Zm00001d008189 simMerged
Zm00001d008189_T005.exon8 8 752755 752819 Zm00001d008188c 750465 754201 Zm00001d008188c Zm00001d008188,Zm00001d008189 simMerged
Zm00001d008189_T005.exon9 8 752922 753063 Zm00001d008189 750465 754201 Zm00001d008188c Zm00001d008188,Zm00001d008189 simMerged
Zm00001d008189_T005.exon9 8 752922 753063 Zm00001d008188c 750465 754201 Zm00001d008188c Zm00001d008188,Zm00001d008189 simMerged
Zm00001d008189_T005.exon10 8 753152 753271 Zm00001d008189 750465 754201 Zm00001d008188c Zm00001d008188,Zm00001d008189 simMerged
Zm00001d008189_T005.exon10 8 753152 753271 Zm00001d008188c 750465 754201 Zm00001d008188c Zm00001d008188,Zm00001d008189 simMerged
Zm00001d008189_T005.exon11 8 753439 753527 Zm00001d008189 750465 754201 Zm00001d008188c Zm00001d008188,Zm00001d008189 simMerged
Zm00001d008189_T005.exon11 8 753439 753527 Zm00001d008188c 750465 754201 Zm00001d008188c Zm00001d008188,Zm00001d008189 simMerged
Zm00001d008189_T003.exon12 8 753638 754201 Zm00001d008189 750465 754201 Zm00001d008188c Zm00001d008188,Zm00001d008189 simMerged
Zm00001d008189_T003.exon12 8 753638 754201 Zm00001d008188c 750465 754201 Zm00001d008188c Zm00001d008188,Zm00001d008189 simMerged
Zm00001d008191_T001.exon1 8 778215 778334 Zm00001d008191 778215 779023 Zm00001d008190c Zm00001d008190,Zm00001d008191 simMerged
Zm00001d008191_T001.exon1 8 778215 778334 Zm00001d008190c 778215 779023 Zm00001d008190c Zm00001d008190,Zm00001d008191 simMerged
Zm00001d008191_T001.exon2 8 778708 779023 Zm00001d008191 778215 779023 Zm00001d008190c Zm00001d008190,Zm00001d008191 simMerged
Zm00001d008191_T001.exon2 8 778708 779023 Zm00001d008190c 778215 779023 Zm00001d008190c Zm00001d008190,Zm00001d008191 simMerged
Zm00001d008193_T002.exon7 8 824494 825073 Zm00001d008193 824494 829600 Zm00001d008192c Zm00001d008192,Zm00001d008193 simMerged
Zm00001d008193_T002.exon7 8 824494 825073 Zm00001d008192c 824494 829600 Zm00001d008192c Zm00001d008192,Zm00001d008193 simMerged
Zm00001d008193_T002.exon6 8 825165 825854 Zm00001d008193 824494 829600 Zm00001d008192c Zm00001d008192,Zm00001d008193 simMerged
Zm00001d008193_T002.exon6 8 825165 825854 Zm00001d008192c 824494 829600 Zm00001d008192c Zm00001d008192,Zm00001d008193 simMerged
Zm00001d008193_T002.exon5 8 826380 826441 Zm00001d008193 824494 829600 Zm00001d008192c Zm00001d008192,Zm00001d008193 simMerged
Zm00001d008193_T002.exon5 8 826380 826441 Zm00001d008192c 824494 829600 Zm00001d008192c Zm00001d008192,Zm00001d008193 simMerged
Zm00001d008193_T002.exon4 8 827985 828063 Zm00001d008193 824494 829600 Zm00001d008192c Zm00001d008192,Zm00001d008193 simMerged
Zm00001d008193_T002.exon4 8 827985 828063 Zm00001d008192c 824494 829600 Zm00001d008192c Zm00001d008192,Zm00001d008193 simMerged
Zm00001d008193_T002.exon3 8 828253 828319 Zm00001d008193 824494 829600 Zm00001d008192c Zm00001d008192,Zm00001d008193 simMerged
Zm00001d008193_T002.exon3 8 828253 828319 Zm00001d008192c 824494 829600 Zm00001d008192c Zm00001d008192,Zm00001d008193 simMerged
Zm00001d008193_T002.exon2 8 828975 829149 Zm00001d008193 824494 829600 Zm00001d008192c Zm00001d008192,Zm00001d008193 simMerged
Zm00001d008193_T002.exon2 8 828975 829149 Zm00001d008192c 824494 829600 Zm00001d008192c Zm00001d008192,Zm00001d008193 simMerged
Zm00001d008193_T002.exon1 8 829561 829600 Zm00001d008193 824494 829600 Zm00001d008192c Zm00001d008192,Zm00001d008193 simMerged
Zm00001d008193_T002.exon1 8 829561 829600 Zm00001d008192c 824494 829600 Zm00001d008192c Zm00001d008192,Zm00001d008193 simMerged
Zm00001d008195_T001.exon1 8 889078 889854 Zm00001d008195 889078 889854 Zm00001d008194c Zm00001d008194,Zm00001d008195 simMerged
Zm00001d008195_T001.exon1 8 889078 889854 Zm00001d008194c 889078 889854 Zm00001d008194c Zm00001d008194,Zm00001d008195 simMerged
Zm00001d008199_T001.exon1 8 972253 973110 Zm00001d008199 972253 973110 Zm00001d008198c Zm00001d008198,Zm00001d008199 simMerged
Zm00001d008199_T001.exon1 8 972253 973110 Zm00001d008198c 972253 973110 Zm00001d008198c Zm00001d008198,Zm00001d008199 simMerged
Zm00001d008212_T002.exon2 8 1355056 1357311 Zm00001d008212 1355056 1359064 Zm00001d008211c Zm00001d008211,Zm00001d008212 simMerged
Zm00001d008212_T002.exon2 8 1355056 1357311 Zm00001d008211c 1355056 1359064 Zm00001d008211c Zm00001d008211,Zm00001d008212 simMerged
Zm00001d008212_T002.exon1 8 1357870 1359064 Zm00001d008212 1355056 1359064 Zm00001d008211c Zm00001d008211,Zm00001d008212 simMerged
Zm00001d008212_T002.exon1 8 1357870 1359064 Zm00001d008211c 1355056 1359064 Zm00001d008211c Zm00001d008211,Zm00001d008212 simMerged
Zm00001d008215_T002.exon5 8 1460764 1461299 Zm00001d008215 1460764 1465581 Zm00001d008214c Zm00001d008214,Zm00001d008215 simMerged
Zm00001d008215_T002.exon5 8 1460764 1461299 Zm00001d008214c 1460764 1465581 Zm00001d008214c Zm00001d008214,Zm00001d008215 simMerged
Zm00001d008215_T002.exon4 8 1461570 1461757 Zm00001d008215 1460764 1465581 Zm00001d008214c Zm00001d008214,Zm00001d008215 simMerged
Zm00001d008215_T002.exon4 8 1461570 1461757 Zm00001d008214c 1460764 1465581 Zm00001d008214c Zm00001d008214,Zm00001d008215 simMerged
Zm00001d008215_T002.exon3 8 1461970 1462095 Zm00001d008215 1460764 1465581 Zm00001d008214c Zm00001d008214,Zm00001d008215 simMerged
Zm00001d008215_T002.exon3 8 1461970 1462095 Zm00001d008214c 1460764 1465581 Zm00001d008214c Zm00001d008214,Zm00001d008215 simMerged
Zm00001d008215_T002.exon2 8 1463045 1463188 Zm00001d008215 1460764 1465581 Zm00001d008214c Zm00001d008214,Zm00001d008215 simMerged
Zm00001d008215_T002.exon2 8 1463045 1463188 Zm00001d008214c 1460764 1465581 Zm00001d008214c Zm00001d008214,Zm00001d008215 simMerged
Zm00001d008215_T002.exon1 8 1465303 1465581 Zm00001d008215 1460764 1465581 Zm00001d008214c Zm00001d008214,Zm00001d008215 simMerged
Zm00001d008215_T002.exon1 8 1465303 1465581 Zm00001d008214c 1460764 1465581 Zm00001d008214c Zm00001d008214,Zm00001d008215 simMerged
Zm00001d008223_T001.exon1 8 1663801 1663895 Zm00001d008223 1663801 1665182 Zm00001d008222c Zm00001d008222,Zm00001d008223 simMerged
Zm00001d008223_T001.exon1 8 1663801 1663895 Zm00001d008222c 1663801 1665182 Zm00001d008222c Zm00001d008222,Zm00001d008223 simMerged
Zm00001d008223_T001.exon2 8 1664059 1664144 Zm00001d008223 1663801 1665182 Zm00001d008222c Zm00001d008222,Zm00001d008223 simMerged
Zm00001d008223_T001.exon2 8 1664059 1664144 Zm00001d008222c 1663801 1665182 Zm00001d008222c Zm00001d008222,Zm00001d008223 simMerged
Zm00001d008223_T001.exon3 8 1664267 1664311 Zm00001d008223 1663801 1665182 Zm00001d008222c Zm00001d008222,Zm00001d008223 simMerged
Zm00001d008223_T001.exon3 8 1664267 1664311 Zm00001d008222c 1663801 1665182 Zm00001d008222c Zm00001d008222,Zm00001d008223 simMerged
Zm00001d008223_T001.exon4 8 1664409 1664650 Zm00001d008223 1663801 1665182 Zm00001d008222c Zm00001d008222,Zm00001d008223 simMerged
Zm00001d008223_T001.exon4 8 1664409 1664650 Zm00001d008222c 1663801 1665182 Zm00001d008222c Zm00001d008222,Zm00001d008223 simMerged
Zm00001d008223_T001.exon5 8 1664733 1665182 Zm00001d008223 1663801 1665182 Zm00001d008222c Zm00001d008222,Zm00001d008223 simMerged
Zm00001d008223_T001.exon5 8 1664733 1665182 Zm00001d008222c 1663801 1665182 Zm00001d008222c Zm00001d008222,Zm00001d008223 simMerged
Zm00001d008225_T005.exon5 8 1785220 1786366 Zm00001d008225 1785220 1790494 Zm00001d008224c Zm00001d008224,Zm00001d008225 simMerged
Zm00001d008225_T005.exon5 8 1785220 1786366 Zm00001d008224c 1785220 1790494 Zm00001d008224c Zm00001d008224,Zm00001d008225 simMerged
Zm00001d008225_T002.exon3 8 1786502 1786773 Zm00001d008225 1785220 1790494 Zm00001d008224c Zm00001d008224,Zm00001d008225 simMerged
Zm00001d008225_T002.exon3 8 1786502 1786773 Zm00001d008224c 1785220 1790494 Zm00001d008224c Zm00001d008224,Zm00001d008225 simMerged
Zm00001d008225_T005.exon3 8 1786872 1786923 Zm00001d008225 1785220 1790494 Zm00001d008224c Zm00001d008224,Zm00001d008225 simMerged
Zm00001d008225_T005.exon3 8 1786872 1786923 Zm00001d008224c 1785220 1790494 Zm00001d008224c Zm00001d008224,Zm00001d008225 simMerged
Zm00001d008225_T005.exon2 8 1786945 1789821 Zm00001d008225 1785220 1790494 Zm00001d008224c Zm00001d008224,Zm00001d008225 simMerged
Zm00001d008225_T005.exon2 8 1786945 1789821 Zm00001d008224c 1785220 1790494 Zm00001d008224c Zm00001d008224,Zm00001d008225 simMerged
Zm00001d008225_T005.exon1 8 1789897 1790494 Zm00001d008225 1785220 1790494 Zm00001d008224c Zm00001d008224,Zm00001d008225 simMerged
Zm00001d008225_T005.exon1 8 1789897 1790494 Zm00001d008224c 1785220 1790494 Zm00001d008224c Zm00001d008224,Zm00001d008225 simMerged
Zm00001d008227_T001.exon1 8 1969000 1969290 Zm00001d008227 1969000 1974991 Zm00001d008226c Zm00001d008226,Zm00001d008227 simMerged
Zm00001d008227_T001.exon1 8 1969000 1969290 Zm00001d008226c 1969000 1974991 Zm00001d008226c Zm00001d008226,Zm00001d008227 simMerged
Zm00001d008227_T001.exon2 8 1969691 1969731 Zm00001d008227 1969000 1974991 Zm00001d008226c Zm00001d008226,Zm00001d008227 simMerged
Zm00001d008227_T001.exon2 8 1969691 1969731 Zm00001d008226c 1969000 1974991 Zm00001d008226c Zm00001d008226,Zm00001d008227 simMerged
Zm00001d008227_T001.exon3 8 1969864 1969924 Zm00001d008227 1969000 1974991 Zm00001d008226c Zm00001d008226,Zm00001d008227 simMerged
Zm00001d008227_T001.exon3 8 1969864 1969924 Zm00001d008226c 1969000 1974991 Zm00001d008226c Zm00001d008226,Zm00001d008227 simMerged
Zm00001d008227_T001.exon4 8 1970080 1970182 Zm00001d008227 1969000 1974991 Zm00001d008226c Zm00001d008226,Zm00001d008227 simMerged
Zm00001d008227_T001.exon4 8 1970080 1970182 Zm00001d008226c 1969000 1974991 Zm00001d008226c Zm00001d008226,Zm00001d008227 simMerged
Zm00001d008227_T003.exon2 8 1970282 1970384 Zm00001d008227 1969000 1974991 Zm00001d008226c Zm00001d008226,Zm00001d008227 simMerged
Zm00001d008227_T003.exon2 8 1970282 1970384 Zm00001d008226c 1969000 1974991 Zm00001d008226c Zm00001d008226,Zm00001d008227 simMerged
Zm00001d008227_T003.exon3 8 1970477 1970530 Zm00001d008227 1969000 1974991 Zm00001d008226c Zm00001d008226,Zm00001d008227 simMerged
Zm00001d008227_T003.exon3 8 1970477 1970530 Zm00001d008226c 1969000 1974991 Zm00001d008226c Zm00001d008226,Zm00001d008227 simMerged
Zm00001d008227_T003.exon4 8 1970635 1970697 Zm00001d008227 1969000 1974991 Zm00001d008226c Zm00001d008226,Zm00001d008227 simMerged
Zm00001d008227_T003.exon4 8 1970635 1970697 Zm00001d008226c 1969000 1974991 Zm00001d008226c Zm00001d008226,Zm00001d008227 simMerged
Zm00001d008227_T003.exon5 8 1972229 1972278 Zm00001d008227 1969000 1974991 Zm00001d008226c Zm00001d008226,Zm00001d008227 simMerged
Zm00001d008227_T003.exon5 8 1972229 1972278 Zm00001d008226c 1969000 1974991 Zm00001d008226c Zm00001d008226,Zm00001d008227 simMerged
Zm00001d008227_T003.exon6 8 1972366 1972441 Zm00001d008227 1969000 1974991 Zm00001d008226c Zm00001d008226,Zm00001d008227 simMerged
Zm00001d008227_T003.exon6 8 1972366 1972441 Zm00001d008226c 1969000 1974991 Zm00001d008226c Zm00001d008226,Zm00001d008227 simMerged
Zm00001d008227_T003.exon7 8 1972644 1972808 Zm00001d008227 1969000 1974991 Zm00001d008226c Zm00001d008226,Zm00001d008227 simMerged
Zm00001d008227_T003.exon7 8 1972644 1972808 Zm00001d008226c 1969000 1974991 Zm00001d008226c Zm00001d008226,Zm00001d008227 simMerged
Zm00001d008227_T003.exon8 8 1973065 1973152 Zm00001d008227 1969000 1974991 Zm00001d008226c Zm00001d008226,Zm00001d008227 simMerged
Zm00001d008227_T003.exon8 8 1973065 1973152 Zm00001d008226c 1969000 1974991 Zm00001d008226c Zm00001d008226,Zm00001d008227 simMerged
Zm00001d008227_T003.exon9 8 1973582 1973667 Zm00001d008227 1969000 1974991 Zm00001d008226c Zm00001d008226,Zm00001d008227 simMerged
Zm00001d008227_T003.exon9 8 1973582 1973667 Zm00001d008226c 1969000 1974991 Zm00001d008226c Zm00001d008226,Zm00001d008227 simMerged
Zm00001d008227_T003.exon10 8 1973918 1974025 Zm00001d008227 1969000 1974991 Zm00001d008226c Zm00001d008226,Zm00001d008227 simMerged
Zm00001d008227_T003.exon10 8 1973918 1974025 Zm00001d008226c 1969000 1974991 Zm00001d008226c Zm00001d008226,Zm00001d008227 simMerged
Zm00001d008227_T003.exon11 8 1974226 1974270 Zm00001d008227 1969000 1974991 Zm00001d008226c Zm00001d008226,Zm00001d008227 simMerged
Zm00001d008227_T003.exon11 8 1974226 1974270 Zm00001d008226c 1969000 1974991 Zm00001d008226c Zm00001d008226,Zm00001d008227 simMerged
Zm00001d008227_T003.exon12 8 1974365 1974453 Zm00001d008227 1969000 1974991 Zm00001d008226c Zm00001d008226,Zm00001d008227 simMerged
Zm00001d008227_T003.exon12 8 1974365 1974453 Zm00001d008226c 1969000 1974991 Zm00001d008226c Zm00001d008226,Zm00001d008227 simMerged
Zm00001d008227_T003.exon13 8 1974567 1974610 Zm00001d008227 1969000 1974991 Zm00001d008226c Zm00001d008226,Zm00001d008227 simMerged
Zm00001d008227_T003.exon13 8 1974567 1974610 Zm00001d008226c 1969000 1974991 Zm00001d008226c Zm00001d008226,Zm00001d008227 simMerged
Zm00001d008227_T001.exon17 8 1974698 1974991 Zm00001d008227 1969000 1974991 Zm00001d008226c Zm00001d008226,Zm00001d008227 simMerged
Zm00001d008227_T001.exon17 8 1974698 1974991 Zm00001d008226c 1969000 1974991 Zm00001d008226c Zm00001d008226,Zm00001d008227 simMerged
Zm00001d008236_T018.exon1 8 2198446 2198645 Zm00001d008236 2198446 2206315 Zm00001d008235c Zm00001d008235,Zm00001d008236 simMerged
Zm00001d008236_T018.exon1 8 2198446 2198645 Zm00001d008235c 2198446 2206315 Zm00001d008235c Zm00001d008235,Zm00001d008236 simMerged
Zm00001d008236_T010.exon2 8 2198748 2198861 Zm00001d008236 2198446 2206315 Zm00001d008235c Zm00001d008235,Zm00001d008236 simMerged
Zm00001d008236_T010.exon2 8 2198748 2198861 Zm00001d008235c 2198446 2206315 Zm00001d008235c Zm00001d008235,Zm00001d008236 simMerged
Zm00001d008236_T010.exon3 8 2199020 2199115 Zm00001d008236 2198446 2206315 Zm00001d008235c Zm00001d008235,Zm00001d008236 simMerged
Zm00001d008236_T010.exon3 8 2199020 2199115 Zm00001d008235c 2198446 2206315 Zm00001d008235c Zm00001d008235,Zm00001d008236 simMerged
Zm00001d008236_T010.exon4 8 2199301 2199540 Zm00001d008236 2198446 2206315 Zm00001d008235c Zm00001d008235,Zm00001d008236 simMerged
Zm00001d008236_T010.exon4 8 2199301 2199540 Zm00001d008235c 2198446 2206315 Zm00001d008235c Zm00001d008235,Zm00001d008236 simMerged
Zm00001d008236_T001.exon5 8 2199652 2200291 Zm00001d008236 2198446 2206315 Zm00001d008235c Zm00001d008235,Zm00001d008236 simMerged
Zm00001d008236_T001.exon5 8 2199652 2200291 Zm00001d008235c 2198446 2206315 Zm00001d008235c Zm00001d008235,Zm00001d008236 simMerged
Zm00001d008236_T001.exon6 8 2200981 2203263 Zm00001d008236 2198446 2206315 Zm00001d008235c Zm00001d008235,Zm00001d008236 simMerged
Zm00001d008236_T001.exon6 8 2200981 2203263 Zm00001d008235c 2198446 2206315 Zm00001d008235c Zm00001d008235,Zm00001d008236 simMerged
Zm00001d008236_T011.exon8 8 2203348 2203452 Zm00001d008236 2198446 2206315 Zm00001d008235c Zm00001d008235,Zm00001d008236 simMerged
Zm00001d008236_T011.exon8 8 2203348 2203452 Zm00001d008235c 2198446 2206315 Zm00001d008235c Zm00001d008235,Zm00001d008236 simMerged
Zm00001d008236_T018.exon8 8 2203540 2205666 Zm00001d008236 2198446 2206315 Zm00001d008235c Zm00001d008235,Zm00001d008236 simMerged
Zm00001d008236_T018.exon8 8 2203540 2205666 Zm00001d008235c 2198446 2206315 Zm00001d008235c Zm00001d008235,Zm00001d008236 simMerged
Zm00001d008236_T005.exon14 8 2205747 2205808 Zm00001d008236 2198446 2206315 Zm00001d008235c Zm00001d008235,Zm00001d008236 simMerged
Zm00001d008236_T005.exon14 8 2205747 2205808 Zm00001d008235c 2198446 2206315 Zm00001d008235c Zm00001d008235,Zm00001d008236 simMerged
Zm00001d008236_T005.exon15 8 2205897 2205948 Zm00001d008236 2198446 2206315 Zm00001d008235c Zm00001d008235,Zm00001d008236 simMerged
Zm00001d008236_T005.exon15 8 2205897 2205948 Zm00001d008235c 2198446 2206315 Zm00001d008235c Zm00001d008235,Zm00001d008236 simMerged
Zm00001d008236_T018.exon11 8 2206038 2206315 Zm00001d008236 2198446 2206315 Zm00001d008235c Zm00001d008235,Zm00001d008236 simMerged
Zm00001d008236_T018.exon11 8 2206038 2206315 Zm00001d008235c 2198446 2206315 Zm00001d008235c Zm00001d008235,Zm00001d008236 simMerged
Zm00001d008241_T001.exon1 8 2344441 2344857 Zm00001d008241 2344441 2344857 Zm00001d008240c Zm00001d008240,Zm00001d008241 simMerged
Zm00001d008241_T001.exon1 8 2344441 2344857 Zm00001d008240c 2344441 2344857 Zm00001d008240c Zm00001d008240,Zm00001d008241 simMerged
Zm00001d008250_T001.exon4 8 2675558 2675914 Zm00001d008250 2675558 2678405 Zm00001d008249c Zm00001d008249,Zm00001d008250 simMerged
Zm00001d008250_T001.exon4 8 2675558 2675914 Zm00001d008249c 2675558 2678405 Zm00001d008249c Zm00001d008249,Zm00001d008250 simMerged
Zm00001d008250_T001.exon3 8 2676149 2676344 Zm00001d008250 2675558 2678405 Zm00001d008249c Zm00001d008249,Zm00001d008250 simMerged
Zm00001d008250_T001.exon3 8 2676149 2676344 Zm00001d008249c 2675558 2678405 Zm00001d008249c Zm00001d008249,Zm00001d008250 simMerged
Zm00001d008250_T001.exon2 8 2677151 2677400 Zm00001d008250 2675558 2678405 Zm00001d008249c Zm00001d008249,Zm00001d008250 simMerged
Zm00001d008250_T001.exon2 8 2677151 2677400 Zm00001d008249c 2675558 2678405 Zm00001d008249c Zm00001d008249,Zm00001d008250 simMerged
Zm00001d008250_T001.exon1 8 2677546 2678405 Zm00001d008250 2675558 2678405 Zm00001d008249c Zm00001d008249,Zm00001d008250 simMerged
Zm00001d008250_T001.exon1 8 2677546 2678405 Zm00001d008249c 2675558 2678405 Zm00001d008249c Zm00001d008249,Zm00001d008250 simMerged
Zm00001d008261_T003.exon1 8 3372026 3372831 Zm00001d008261 3372026 3373452 Zm00001d008260c Zm00001d008260,Zm00001d008261 simMerged
Zm00001d008261_T003.exon1 8 3372026 3372831 Zm00001d008260c 3372026 3373452 Zm00001d008260c Zm00001d008260,Zm00001d008261 simMerged
Zm00001d008261_T003.exon2 8 3372937 3373452 Zm00001d008261 3372026 3373452 Zm00001d008260c Zm00001d008260,Zm00001d008261 simMerged
Zm00001d008261_T003.exon2 8 3372937 3373452 Zm00001d008260c 3372026 3373452 Zm00001d008260c Zm00001d008260,Zm00001d008261 simMerged
Zm00001d008266_T001.exon2 8 3527558 3528434 Zm00001d008266 3527558 3529941 Zm00001d008265c Zm00001d008265,Zm00001d008266 simMerged
Zm00001d008266_T001.exon2 8 3527558 3528434 Zm00001d008265c 3527558 3529941 Zm00001d008265c Zm00001d008265,Zm00001d008266 simMerged
Zm00001d008266_T001.exon1 8 3529466 3529941 Zm00001d008266 3527558 3529941 Zm00001d008265c Zm00001d008265,Zm00001d008266 simMerged
Zm00001d008266_T001.exon1 8 3529466 3529941 Zm00001d008265c 3527558 3529941 Zm00001d008265c Zm00001d008265,Zm00001d008266 simMerged
Zm00001d008269_T001.exon1 8 3592219 3592305 Zm00001d008269 3592219 3601712 Zm00001d008268c Zm00001d008268,Zm00001d008269 simMerged
Zm00001d008269_T001.exon1 8 3592219 3592305 Zm00001d008268c 3592219 3601712 Zm00001d008268c Zm00001d008268,Zm00001d008269 simMerged
Zm00001d008269_T001.exon2 8 3592326 3593120 Zm00001d008269 3592219 3601712 Zm00001d008268c Zm00001d008268,Zm00001d008269 simMerged
Zm00001d008269_T001.exon2 8 3592326 3593120 Zm00001d008268c 3592219 3601712 Zm00001d008268c Zm00001d008268,Zm00001d008269 simMerged
Zm00001d008269_T002.exon2 8 3593199 3593321 Zm00001d008269 3592219 3601712 Zm00001d008268c Zm00001d008268,Zm00001d008269 simMerged
Zm00001d008269_T002.exon2 8 3593199 3593321 Zm00001d008268c 3592219 3601712 Zm00001d008268c Zm00001d008268,Zm00001d008269 simMerged
Zm00001d008269_T002.exon3 8 3593510 3593609 Zm00001d008269 3592219 3601712 Zm00001d008268c Zm00001d008268,Zm00001d008269 simMerged
Zm00001d008269_T002.exon3 8 3593510 3593609 Zm00001d008268c 3592219 3601712 Zm00001d008268c Zm00001d008268,Zm00001d008269 simMerged
Zm00001d008269_T002.exon4 8 3593839 3593877 Zm00001d008269 3592219 3601712 Zm00001d008268c Zm00001d008268,Zm00001d008269 simMerged
Zm00001d008269_T002.exon4 8 3593839 3593877 Zm00001d008268c 3592219 3601712 Zm00001d008268c Zm00001d008268,Zm00001d008269 simMerged
Zm00001d008269_T003.exon5 8 3594054 3594267 Zm00001d008269 3592219 3601712 Zm00001d008268c Zm00001d008268,Zm00001d008269 simMerged
Zm00001d008269_T003.exon5 8 3594054 3594267 Zm00001d008268c 3592219 3601712 Zm00001d008268c Zm00001d008268,Zm00001d008269 simMerged
Zm00001d008269_T003.exon6 8 3594368 3594443 Zm00001d008269 3592219 3601712 Zm00001d008268c Zm00001d008268,Zm00001d008269 simMerged
Zm00001d008269_T003.exon6 8 3594368 3594443 Zm00001d008268c 3592219 3601712 Zm00001d008268c Zm00001d008268,Zm00001d008269 simMerged
Zm00001d008269_T003.exon7 8 3594596 3594791 Zm00001d008269 3592219 3601712 Zm00001d008268c Zm00001d008268,Zm00001d008269 simMerged
Zm00001d008269_T003.exon7 8 3594596 3594791 Zm00001d008268c 3592219 3601712 Zm00001d008268c Zm00001d008268,Zm00001d008269 simMerged
Zm00001d008269_T003.exon8 8 3594928 3595008 Zm00001d008269 3592219 3601712 Zm00001d008268c Zm00001d008268,Zm00001d008269 simMerged
Zm00001d008269_T003.exon8 8 3594928 3595008 Zm00001d008268c 3592219 3601712 Zm00001d008268c Zm00001d008268,Zm00001d008269 simMerged
Zm00001d008269_T003.exon9 8 3595272 3595377 Zm00001d008269 3592219 3601712 Zm00001d008268c Zm00001d008268,Zm00001d008269 simMerged
Zm00001d008269_T003.exon9 8 3595272 3595377 Zm00001d008268c 3592219 3601712 Zm00001d008268c Zm00001d008268,Zm00001d008269 simMerged
Zm00001d008269_T001.exon11 8 3597446 3601712 Zm00001d008269 3592219 3601712 Zm00001d008268c Zm00001d008268,Zm00001d008269 simMerged
Zm00001d008269_T001.exon11 8 3597446 3601712 Zm00001d008268c 3592219 3601712 Zm00001d008268c Zm00001d008268,Zm00001d008269 simMerged
Zm00001d008272_T001.exon1 8 3681037 3681774 Zm00001d008272 3681037 3681774 Zm00001d008271c Zm00001d008271,Zm00001d008272 simMerged
Zm00001d008272_T001.exon1 8 3681037 3681774 Zm00001d008271c 3681037 3681774 Zm00001d008271c Zm00001d008271,Zm00001d008272 simMerged
Zm00001d008274_T002.exon1 8 3695352 3695612 Zm00001d008274 3695352 3701508 Zm00001d008273c Zm00001d008273,Zm00001d008274 simMerged
Zm00001d008274_T002.exon1 8 3695352 3695612 Zm00001d008273c 3695352 3701508 Zm00001d008273c Zm00001d008273,Zm00001d008274 simMerged
Zm00001d008274_T002.exon2 8 3695697 3695787 Zm00001d008274 3695352 3701508 Zm00001d008273c Zm00001d008273,Zm00001d008274 simMerged
Zm00001d008274_T002.exon2 8 3695697 3695787 Zm00001d008273c 3695352 3701508 Zm00001d008273c Zm00001d008273,Zm00001d008274 simMerged
Zm00001d008274_T002.exon3 8 3697078 3697149 Zm00001d008274 3695352 3701508 Zm00001d008273c Zm00001d008273,Zm00001d008274 simMerged
Zm00001d008274_T002.exon3 8 3697078 3697149 Zm00001d008273c 3695352 3701508 Zm00001d008273c Zm00001d008273,Zm00001d008274 simMerged
Zm00001d008274_T002.exon4 8 3697257 3697307 Zm00001d008274 3695352 3701508 Zm00001d008273c Zm00001d008273,Zm00001d008274 simMerged
Zm00001d008274_T002.exon4 8 3697257 3697307 Zm00001d008273c 3695352 3701508 Zm00001d008273c Zm00001d008273,Zm00001d008274 simMerged
Zm00001d008274_T001.exon5 8 3697442 3697515 Zm00001d008274 3695352 3701508 Zm00001d008273c Zm00001d008273,Zm00001d008274 simMerged
Zm00001d008274_T001.exon5 8 3697442 3697515 Zm00001d008273c 3695352 3701508 Zm00001d008273c Zm00001d008273,Zm00001d008274 simMerged
Zm00001d008274_T001.exon6 8 3697601 3697647 Zm00001d008274 3695352 3701508 Zm00001d008273c Zm00001d008273,Zm00001d008274 simMerged
Zm00001d008274_T001.exon6 8 3697601 3697647 Zm00001d008273c 3695352 3701508 Zm00001d008273c Zm00001d008273,Zm00001d008274 simMerged
Zm00001d008274_T001.exon7 8 3699000 3699138 Zm00001d008274 3695352 3701508 Zm00001d008273c Zm00001d008273,Zm00001d008274 simMerged
Zm00001d008274_T001.exon7 8 3699000 3699138 Zm00001d008273c 3695352 3701508 Zm00001d008273c Zm00001d008273,Zm00001d008274 simMerged
Zm00001d008274_T002.exon7 8 3699288 3700487 Zm00001d008274 3695352 3701508 Zm00001d008273c Zm00001d008273,Zm00001d008274 simMerged
Zm00001d008274_T002.exon7 8 3699288 3700487 Zm00001d008273c 3695352 3701508 Zm00001d008273c Zm00001d008273,Zm00001d008274 simMerged
Zm00001d008274_T002.exon8 8 3700907 3700974 Zm00001d008274 3695352 3701508 Zm00001d008273c Zm00001d008273,Zm00001d008274 simMerged
Zm00001d008274_T002.exon8 8 3700907 3700974 Zm00001d008273c 3695352 3701508 Zm00001d008273c Zm00001d008273,Zm00001d008274 simMerged
Zm00001d008274_T002.exon9 8 3701098 3701508 Zm00001d008274 3695352 3701508 Zm00001d008273c Zm00001d008273,Zm00001d008274 simMerged
Zm00001d008274_T002.exon9 8 3701098 3701508 Zm00001d008273c 3695352 3701508 Zm00001d008273c Zm00001d008273,Zm00001d008274 simMerged
Zm00001d008283_T001.exon1 8 3990366 3991796 Zm00001d008283 3990366 3991796 Zm00001d008282c Zm00001d008282,Zm00001d008283 simMerged
Zm00001d008283_T001.exon1 8 3990366 3991796 Zm00001d008282c 3990366 3991796 Zm00001d008282c Zm00001d008282,Zm00001d008283 simMerged
Zm00001d008292_T001.exon1 8 4182591 4182621 Zm00001d008292 4182591 4186242 Zm00001d008291c Zm00001d008291,Zm00001d008292 simMerged
Zm00001d008292_T001.exon1 8 4182591 4182621 Zm00001d008291c 4182591 4186242 Zm00001d008291c Zm00001d008291,Zm00001d008292 simMerged
Zm00001d008292_T001.exon2 8 4183183 4183258 Zm00001d008292 4182591 4186242 Zm00001d008291c Zm00001d008291,Zm00001d008292 simMerged
Zm00001d008292_T001.exon2 8 4183183 4183258 Zm00001d008291c 4182591 4186242 Zm00001d008291c Zm00001d008291,Zm00001d008292 simMerged
Zm00001d008292_T001.exon3 8 4184372 4184610 Zm00001d008292 4182591 4186242 Zm00001d008291c Zm00001d008291,Zm00001d008292 simMerged
Zm00001d008292_T001.exon3 8 4184372 4184610 Zm00001d008291c 4182591 4186242 Zm00001d008291c Zm00001d008291,Zm00001d008292 simMerged
Zm00001d008292_T001.exon4 8 4185581 4185666 Zm00001d008292 4182591 4186242 Zm00001d008291c Zm00001d008291,Zm00001d008292 simMerged
Zm00001d008292_T001.exon4 8 4185581 4185666 Zm00001d008291c 4182591 4186242 Zm00001d008291c Zm00001d008291,Zm00001d008292 simMerged
Zm00001d008292_T001.exon5 8 4185778 4185833 Zm00001d008292 4182591 4186242 Zm00001d008291c Zm00001d008291,Zm00001d008292 simMerged
Zm00001d008292_T001.exon5 8 4185778 4185833 Zm00001d008291c 4182591 4186242 Zm00001d008291c Zm00001d008291,Zm00001d008292 simMerged
Zm00001d008292_T001.exon6 8 4186093 4186159 Zm00001d008292 4182591 4186242 Zm00001d008291c Zm00001d008291,Zm00001d008292 simMerged
Zm00001d008292_T001.exon6 8 4186093 4186159 Zm00001d008291c 4182591 4186242 Zm00001d008291c Zm00001d008291,Zm00001d008292 simMerged
Zm00001d008292_T001.exon7 8 4186222 4186242 Zm00001d008292 4182591 4186242 Zm00001d008291c Zm00001d008291,Zm00001d008292 simMerged
Zm00001d008292_T001.exon7 8 4186222 4186242 Zm00001d008291c 4182591 4186242 Zm00001d008291c Zm00001d008291,Zm00001d008292 simMerged
Zm00001d008294_T006.exon1 8 4374525 4374613 Zm00001d008294 4374525 4380445 Zm00001d008293c Zm00001d008293,Zm00001d008294 simMerged
Zm00001d008294_T006.exon1 8 4374525 4374613 Zm00001d008293c 4374525 4380445 Zm00001d008293c Zm00001d008293,Zm00001d008294 simMerged
Zm00001d008294_T006.exon2 8 4374740 4374879 Zm00001d008294 4374525 4380445 Zm00001d008293c Zm00001d008293,Zm00001d008294 simMerged
Zm00001d008294_T006.exon2 8 4374740 4374879 Zm00001d008293c 4374525 4380445 Zm00001d008293c Zm00001d008293,Zm00001d008294 simMerged
Zm00001d008294_T006.exon3 8 4375890 4378228 Zm00001d008294 4374525 4380445 Zm00001d008293c Zm00001d008293,Zm00001d008294 simMerged
Zm00001d008294_T006.exon3 8 4375890 4378228 Zm00001d008293c 4374525 4380445 Zm00001d008293c Zm00001d008293,Zm00001d008294 simMerged
Zm00001d008294_T006.exon4 8 4378324 4380445 Zm00001d008294 4374525 4380445 Zm00001d008293c Zm00001d008293,Zm00001d008294 simMerged
Zm00001d008294_T006.exon4 8 4378324 4380445 Zm00001d008293c 4374525 4380445 Zm00001d008293c Zm00001d008293,Zm00001d008294 simMerged
Zm00001d008296_T001.exon1 8 4472427 4473956 Zm00001d008296 4472427 4473956 Zm00001d008295c Zm00001d008295,Zm00001d008296 simMerged
Zm00001d008296_T001.exon1 8 4472427 4473956 Zm00001d008295c 4472427 4473956 Zm00001d008295c Zm00001d008295,Zm00001d008296 simMerged
Zm00001d008311_T001.exon5 8 4840731 4843947 Zm00001d008311 4840731 4846823 Zm00001d008310c Zm00001d008310,Zm00001d008311 simMerged
Zm00001d008311_T001.exon5 8 4840731 4843947 Zm00001d008310c 4840731 4846823 Zm00001d008310c Zm00001d008310,Zm00001d008311 simMerged
Zm00001d008311_T001.exon4 8 4844150 4844316 Zm00001d008311 4840731 4846823 Zm00001d008310c Zm00001d008310,Zm00001d008311 simMerged
Zm00001d008311_T001.exon4 8 4844150 4844316 Zm00001d008310c 4840731 4846823 Zm00001d008310c Zm00001d008310,Zm00001d008311 simMerged
Zm00001d008311_T001.exon3 8 4844416 4844479 Zm00001d008311 4840731 4846823 Zm00001d008310c Zm00001d008310,Zm00001d008311 simMerged
Zm00001d008311_T001.exon3 8 4844416 4844479 Zm00001d008310c 4840731 4846823 Zm00001d008310c Zm00001d008310,Zm00001d008311 simMerged
Zm00001d008311_T001.exon2 8 4846005 4846161 Zm00001d008311 4840731 4846823 Zm00001d008310c Zm00001d008310,Zm00001d008311 simMerged
Zm00001d008311_T001.exon2 8 4846005 4846161 Zm00001d008310c 4840731 4846823 Zm00001d008310c Zm00001d008310,Zm00001d008311 simMerged
Zm00001d008311_T001.exon1 8 4846267 4846823 Zm00001d008311 4840731 4846823 Zm00001d008310c Zm00001d008310,Zm00001d008311 simMerged
Zm00001d008311_T001.exon1 8 4846267 4846823 Zm00001d008310c 4840731 4846823 Zm00001d008310c Zm00001d008310,Zm00001d008311 simMerged
Zm00001d008321_T002.exon1 8 5116258 5116599 Zm00001d008321 5116258 5133862 Zm00001d008320c Zm00001d008320,Zm00001d008321 simMerged
Zm00001d008321_T002.exon1 8 5116258 5116599 Zm00001d008320c 5116258 5133862 Zm00001d008320c Zm00001d008320,Zm00001d008321 simMerged
Zm00001d008321_T007.exon2 8 5116775 5116864 Zm00001d008321 5116258 5133862 Zm00001d008320c Zm00001d008320,Zm00001d008321 simMerged
Zm00001d008321_T007.exon2 8 5116775 5116864 Zm00001d008320c 5116258 5133862 Zm00001d008320c Zm00001d008320,Zm00001d008321 simMerged
Zm00001d008321_T007.exon3 8 5117386 5117438 Zm00001d008321 5116258 5133862 Zm00001d008320c Zm00001d008320,Zm00001d008321 simMerged
Zm00001d008321_T007.exon3 8 5117386 5117438 Zm00001d008320c 5116258 5133862 Zm00001d008320c Zm00001d008320,Zm00001d008321 simMerged
Zm00001d008321_T007.exon4 8 5117607 5117682 Zm00001d008321 5116258 5133862 Zm00001d008320c Zm00001d008320,Zm00001d008321 simMerged
Zm00001d008321_T007.exon4 8 5117607 5117682 Zm00001d008320c 5116258 5133862 Zm00001d008320c Zm00001d008320,Zm00001d008321 simMerged
Zm00001d008321_T007.exon5 8 5127763 5127824 Zm00001d008321 5116258 5133862 Zm00001d008320c Zm00001d008320,Zm00001d008321 simMerged
Zm00001d008321_T007.exon5 8 5127763 5127824 Zm00001d008320c 5116258 5133862 Zm00001d008320c Zm00001d008320,Zm00001d008321 simMerged
Zm00001d008321_T002.exon6 8 5127908 5127986 Zm00001d008321 5116258 5133862 Zm00001d008320c Zm00001d008320,Zm00001d008321 simMerged
Zm00001d008321_T002.exon6 8 5127908 5127986 Zm00001d008320c 5116258 5133862 Zm00001d008320c Zm00001d008320,Zm00001d008321 simMerged
Zm00001d008321_T029.exon2 8 5128084 5128143 Zm00001d008321 5116258 5133862 Zm00001d008320c Zm00001d008320,Zm00001d008321 simMerged
Zm00001d008321_T029.exon2 8 5128084 5128143 Zm00001d008320c 5116258 5133862 Zm00001d008320c Zm00001d008320,Zm00001d008321 simMerged
Zm00001d008321_T007.exon7 8 5128240 5129820 Zm00001d008321 5116258 5133862 Zm00001d008320c Zm00001d008320,Zm00001d008321 simMerged
Zm00001d008321_T007.exon7 8 5128240 5129820 Zm00001d008320c 5116258 5133862 Zm00001d008320c Zm00001d008320,Zm00001d008321 simMerged
Zm00001d008321_T007.exon8 8 5130495 5131364 Zm00001d008321 5116258 5133862 Zm00001d008320c Zm00001d008320,Zm00001d008321 simMerged
Zm00001d008321_T007.exon8 8 5130495 5131364 Zm00001d008320c 5116258 5133862 Zm00001d008320c Zm00001d008320,Zm00001d008321 simMerged
Zm00001d008321_T005.exon10 8 5131549 5132786 Zm00001d008321 5116258 5133862 Zm00001d008320c Zm00001d008320,Zm00001d008321 simMerged
Zm00001d008321_T005.exon10 8 5131549 5132786 Zm00001d008320c 5116258 5133862 Zm00001d008320c Zm00001d008320,Zm00001d008321 simMerged
Zm00001d008321_T005.exon11 8 5132810 5133008 Zm00001d008321 5116258 5133862 Zm00001d008320c Zm00001d008320,Zm00001d008321 simMerged
Zm00001d008321_T005.exon11 8 5132810 5133008 Zm00001d008320c 5116258 5133862 Zm00001d008320c Zm00001d008320,Zm00001d008321 simMerged
Zm00001d008321_T005.exon12 8 5133343 5133862 Zm00001d008321 5116258 5133862 Zm00001d008320c Zm00001d008320,Zm00001d008321 simMerged
Zm00001d008321_T005.exon12 8 5133343 5133862 Zm00001d008320c 5116258 5133862 Zm00001d008320c Zm00001d008320,Zm00001d008321 simMerged
Zm00001d008330_T002.exon2 8 5451513 5452336 Zm00001d008330 5451513 5452822 Zm00001d008329c Zm00001d008329,Zm00001d008330 simMerged
Zm00001d008330_T002.exon2 8 5451513 5452336 Zm00001d008329c 5451513 5452822 Zm00001d008329c Zm00001d008329,Zm00001d008330 simMerged
Zm00001d008330_T001.exon1 8 5452446 5452822 Zm00001d008330 5451513 5452822 Zm00001d008329c Zm00001d008329,Zm00001d008330 simMerged
Zm00001d008330_T001.exon1 8 5452446 5452822 Zm00001d008329c 5451513 5452822 Zm00001d008329c Zm00001d008329,Zm00001d008330 simMerged
Zm00001d008332_T001.exon1 8 5543056 5543244 Zm00001d008332 5543056 5547838 Zm00001d008331c Zm00001d008331,Zm00001d008332 simMerged
Zm00001d008332_T001.exon1 8 5543056 5543244 Zm00001d008331c 5543056 5547838 Zm00001d008331c Zm00001d008331,Zm00001d008332 simMerged
Zm00001d008332_T001.exon2 8 5543442 5543596 Zm00001d008332 5543056 5547838 Zm00001d008331c Zm00001d008331,Zm00001d008332 simMerged
Zm00001d008332_T001.exon2 8 5543442 5543596 Zm00001d008331c 5543056 5547838 Zm00001d008331c Zm00001d008331,Zm00001d008332 simMerged
Zm00001d008332_T001.exon3 8 5543723 5543905 Zm00001d008332 5543056 5547838 Zm00001d008331c Zm00001d008331,Zm00001d008332 simMerged
Zm00001d008332_T001.exon3 8 5543723 5543905 Zm00001d008331c 5543056 5547838 Zm00001d008331c Zm00001d008331,Zm00001d008332 simMerged
Zm00001d008332_T001.exon4 8 5546705 5547057 Zm00001d008332 5543056 5547838 Zm00001d008331c Zm00001d008331,Zm00001d008332 simMerged
Zm00001d008332_T001.exon4 8 5546705 5547057 Zm00001d008331c 5543056 5547838 Zm00001d008331c Zm00001d008331,Zm00001d008332 simMerged
Zm00001d008332_T001.exon5 8 5547373 5547838 Zm00001d008332 5543056 5547838 Zm00001d008331c Zm00001d008331,Zm00001d008332 simMerged
Zm00001d008332_T001.exon5 8 5547373 5547838 Zm00001d008331c 5543056 5547838 Zm00001d008331c Zm00001d008331,Zm00001d008332 simMerged
Zm00001d008334_T001.exon1 8 5578197 5579339 Zm00001d008334 5578197 5580631 Zm00001d008333c Zm00001d008333,Zm00001d008334 simMerged
Zm00001d008334_T001.exon1 8 5578197 5579339 Zm00001d008333c 5578197 5580631 Zm00001d008333c Zm00001d008333,Zm00001d008334 simMerged
Zm00001d008334_T001.exon2 8 5579531 5580631 Zm00001d008334 5578197 5580631 Zm00001d008333c Zm00001d008333,Zm00001d008334 simMerged
Zm00001d008334_T001.exon2 8 5579531 5580631 Zm00001d008333c 5578197 5580631 Zm00001d008333c Zm00001d008333,Zm00001d008334 simMerged
Zm00001d008340_T001.exon5 8 5789122 5789852 Zm00001d008340 5789122 5793195 Zm00001d008339c Zm00001d008339,Zm00001d008340 simMerged
Zm00001d008340_T001.exon5 8 5789122 5789852 Zm00001d008339c 5789122 5793195 Zm00001d008339c Zm00001d008339,Zm00001d008340 simMerged
Zm00001d008340_T001.exon4 8 5789975 5790391 Zm00001d008340 5789122 5793195 Zm00001d008339c Zm00001d008339,Zm00001d008340 simMerged
Zm00001d008340_T001.exon4 8 5789975 5790391 Zm00001d008339c 5789122 5793195 Zm00001d008339c Zm00001d008339,Zm00001d008340 simMerged
Zm00001d008340_T001.exon3 8 5790526 5790585 Zm00001d008340 5789122 5793195 Zm00001d008339c Zm00001d008339,Zm00001d008340 simMerged
Zm00001d008340_T001.exon3 8 5790526 5790585 Zm00001d008339c 5789122 5793195 Zm00001d008339c Zm00001d008339,Zm00001d008340 simMerged
Zm00001d008340_T001.exon2 8 5790723 5791226 Zm00001d008340 5789122 5793195 Zm00001d008339c Zm00001d008339,Zm00001d008340 simMerged
Zm00001d008340_T001.exon2 8 5790723 5791226 Zm00001d008339c 5789122 5793195 Zm00001d008339c Zm00001d008339,Zm00001d008340 simMerged
Zm00001d008340_T001.exon1 8 5791713 5793195 Zm00001d008340 5789122 5793195 Zm00001d008339c Zm00001d008339,Zm00001d008340 simMerged
Zm00001d008340_T001.exon1 8 5791713 5793195 Zm00001d008339c 5789122 5793195 Zm00001d008339c Zm00001d008339,Zm00001d008340 simMerged
Zm00001d008346_T001.exon1 8 5980827 5981477 Zm00001d008346 5980827 5981477 Zm00001d008345c Zm00001d008345,Zm00001d008346 simMerged
Zm00001d008346_T001.exon1 8 5980827 5981477 Zm00001d008345c 5980827 5981477 Zm00001d008345c Zm00001d008345,Zm00001d008346 simMerged
Zm00001d008349_T001.exon12 8 6124199 6124662 Zm00001d008349 6124199 6132198 Zm00001d008348c Zm00001d008348,Zm00001d008349 simMerged
Zm00001d008349_T001.exon12 8 6124199 6124662 Zm00001d008348c 6124199 6132198 Zm00001d008348c Zm00001d008348,Zm00001d008349 simMerged
Zm00001d008349_T001.exon11 8 6124749 6124818 Zm00001d008349 6124199 6132198 Zm00001d008348c Zm00001d008348,Zm00001d008349 simMerged
Zm00001d008349_T001.exon11 8 6124749 6124818 Zm00001d008348c 6124199 6132198 Zm00001d008348c Zm00001d008348,Zm00001d008349 simMerged
Zm00001d008349_T001.exon10 8 6127442 6127690 Zm00001d008349 6124199 6132198 Zm00001d008348c Zm00001d008348,Zm00001d008349 simMerged
Zm00001d008349_T001.exon10 8 6127442 6127690 Zm00001d008348c 6124199 6132198 Zm00001d008348c Zm00001d008348,Zm00001d008349 simMerged
Zm00001d008349_T001.exon9 8 6128662 6128799 Zm00001d008349 6124199 6132198 Zm00001d008348c Zm00001d008348,Zm00001d008349 simMerged
Zm00001d008349_T001.exon9 8 6128662 6128799 Zm00001d008348c 6124199 6132198 Zm00001d008348c Zm00001d008348,Zm00001d008349 simMerged
Zm00001d008349_T001.exon8 8 6128984 6129190 Zm00001d008349 6124199 6132198 Zm00001d008348c Zm00001d008348,Zm00001d008349 simMerged
Zm00001d008349_T001.exon8 8 6128984 6129190 Zm00001d008348c 6124199 6132198 Zm00001d008348c Zm00001d008348,Zm00001d008349 simMerged
Zm00001d008349_T003.exon7 8 6129260 6129411 Zm00001d008349 6124199 6132198 Zm00001d008348c Zm00001d008348,Zm00001d008349 simMerged
Zm00001d008349_T003.exon7 8 6129260 6129411 Zm00001d008348c 6124199 6132198 Zm00001d008348c Zm00001d008348,Zm00001d008349 simMerged
Zm00001d008349_T003.exon6 8 6129929 6130010 Zm00001d008349 6124199 6132198 Zm00001d008348c Zm00001d008348,Zm00001d008349 simMerged
Zm00001d008349_T003.exon6 8 6129929 6130010 Zm00001d008348c 6124199 6132198 Zm00001d008348c Zm00001d008348,Zm00001d008349 simMerged
Zm00001d008349_T003.exon5 8 6130093 6130223 Zm00001d008349 6124199 6132198 Zm00001d008348c Zm00001d008348,Zm00001d008349 simMerged
Zm00001d008349_T003.exon5 8 6130093 6130223 Zm00001d008348c 6124199 6132198 Zm00001d008348c Zm00001d008348,Zm00001d008349 simMerged
Zm00001d008349_T003.exon4 8 6130372 6130423 Zm00001d008349 6124199 6132198 Zm00001d008348c Zm00001d008348,Zm00001d008349 simMerged
Zm00001d008349_T003.exon4 8 6130372 6130423 Zm00001d008348c 6124199 6132198 Zm00001d008348c Zm00001d008348,Zm00001d008349 simMerged
Zm00001d008349_T003.exon3 8 6131290 6131377 Zm00001d008349 6124199 6132198 Zm00001d008348c Zm00001d008348,Zm00001d008349 simMerged
Zm00001d008349_T003.exon3 8 6131290 6131377 Zm00001d008348c 6124199 6132198 Zm00001d008348c Zm00001d008348,Zm00001d008349 simMerged
Zm00001d008349_T003.exon2 8 6131539 6131696 Zm00001d008349 6124199 6132198 Zm00001d008348c Zm00001d008348,Zm00001d008349 simMerged
Zm00001d008349_T003.exon2 8 6131539 6131696 Zm00001d008348c 6124199 6132198 Zm00001d008348c Zm00001d008348,Zm00001d008349 simMerged
Zm00001d008349_T003.exon1 8 6132159 6132198 Zm00001d008349 6124199 6132198 Zm00001d008348c Zm00001d008348,Zm00001d008349 simMerged
Zm00001d008349_T003.exon1 8 6132159 6132198 Zm00001d008348c 6124199 6132198 Zm00001d008348c Zm00001d008348,Zm00001d008349 simMerged
Zm00001d008355_T001.exon1 8 6164930 6165169 Zm00001d008355 6164930 6165169 Zm00001d008354c Zm00001d008354,Zm00001d008355 simMerged
Zm00001d008355_T001.exon1 8 6164930 6165169 Zm00001d008354c 6164930 6165169 Zm00001d008354c Zm00001d008354,Zm00001d008355 simMerged
Zm00001d008357_T006.exon11 8 6174604 6175043 Zm00001d008357 6174604 6178024 Zm00001d008356c Zm00001d008356,Zm00001d008357 simMerged
Zm00001d008357_T006.exon11 8 6174604 6175043 Zm00001d008356c 6174604 6178024 Zm00001d008356c Zm00001d008356,Zm00001d008357 simMerged
Zm00001d008357_T005.exon11 8 6175167 6175269 Zm00001d008357 6174604 6178024 Zm00001d008356c Zm00001d008356,Zm00001d008357 simMerged
Zm00001d008357_T005.exon11 8 6175167 6175269 Zm00001d008356c 6174604 6178024 Zm00001d008356c Zm00001d008356,Zm00001d008357 simMerged
Zm00001d008357_T005.exon10 8 6175357 6175440 Zm00001d008357 6174604 6178024 Zm00001d008356c Zm00001d008356,Zm00001d008357 simMerged
Zm00001d008357_T005.exon10 8 6175357 6175440 Zm00001d008356c 6174604 6178024 Zm00001d008356c Zm00001d008356,Zm00001d008357 simMerged
Zm00001d008357_T005.exon9 8 6175533 6175628 Zm00001d008357 6174604 6178024 Zm00001d008356c Zm00001d008356,Zm00001d008357 simMerged
Zm00001d008357_T005.exon9 8 6175533 6175628 Zm00001d008356c 6174604 6178024 Zm00001d008356c Zm00001d008356,Zm00001d008357 simMerged
Zm00001d008357_T005.exon8 8 6175713 6175763 Zm00001d008357 6174604 6178024 Zm00001d008356c Zm00001d008356,Zm00001d008357 simMerged
Zm00001d008357_T005.exon8 8 6175713 6175763 Zm00001d008356c 6174604 6178024 Zm00001d008356c Zm00001d008356,Zm00001d008357 simMerged
Zm00001d008357_T005.exon7 8 6175861 6176058 Zm00001d008357 6174604 6178024 Zm00001d008356c Zm00001d008356,Zm00001d008357 simMerged
Zm00001d008357_T005.exon7 8 6175861 6176058 Zm00001d008356c 6174604 6178024 Zm00001d008356c Zm00001d008356,Zm00001d008357 simMerged
Zm00001d008357_T005.exon6 8 6176148 6176222 Zm00001d008357 6174604 6178024 Zm00001d008356c Zm00001d008356,Zm00001d008357 simMerged
Zm00001d008357_T005.exon6 8 6176148 6176222 Zm00001d008356c 6174604 6178024 Zm00001d008356c Zm00001d008356,Zm00001d008357 simMerged
Zm00001d008357_T005.exon5 8 6176399 6176671 Zm00001d008357 6174604 6178024 Zm00001d008356c Zm00001d008356,Zm00001d008357 simMerged
Zm00001d008357_T005.exon5 8 6176399 6176671 Zm00001d008356c 6174604 6178024 Zm00001d008356c Zm00001d008356,Zm00001d008357 simMerged
Zm00001d008357_T005.exon4 8 6176826 6176885 Zm00001d008357 6174604 6178024 Zm00001d008356c Zm00001d008356,Zm00001d008357 simMerged
Zm00001d008357_T005.exon4 8 6176826 6176885 Zm00001d008356c 6174604 6178024 Zm00001d008356c Zm00001d008356,Zm00001d008357 simMerged
Zm00001d008357_T005.exon3 8 6177109 6177201 Zm00001d008357 6174604 6178024 Zm00001d008356c Zm00001d008356,Zm00001d008357 simMerged
Zm00001d008357_T005.exon3 8 6177109 6177201 Zm00001d008356c 6174604 6178024 Zm00001d008356c Zm00001d008356,Zm00001d008357 simMerged
Zm00001d008357_T006.exon1 8 6177305 6178024 Zm00001d008357 6174604 6178024 Zm00001d008356c Zm00001d008356,Zm00001d008357 simMerged
Zm00001d008357_T006.exon1 8 6177305 6178024 Zm00001d008356c 6174604 6178024 Zm00001d008356c Zm00001d008356,Zm00001d008357 simMerged
Zm00001d008363_T003.exon9 8 6365320 6369433 Zm00001d008363 6365320 6388557 Zm00001d008362c Zm00001d008362,Zm00001d008363 simMerged
Zm00001d008363_T003.exon9 8 6365320 6369433 Zm00001d008362c 6365320 6388557 Zm00001d008362c Zm00001d008362,Zm00001d008363 simMerged
Zm00001d008363_T007.exon9 8 6369516 6369578 Zm00001d008363 6365320 6388557 Zm00001d008362c Zm00001d008362,Zm00001d008363 simMerged
Zm00001d008363_T007.exon9 8 6369516 6369578 Zm00001d008362c 6365320 6388557 Zm00001d008362c Zm00001d008362,Zm00001d008363 simMerged
Zm00001d008363_T007.exon8 8 6369792 6369922 Zm00001d008363 6365320 6388557 Zm00001d008362c Zm00001d008362,Zm00001d008363 simMerged
Zm00001d008363_T007.exon8 8 6369792 6369922 Zm00001d008362c 6365320 6388557 Zm00001d008362c Zm00001d008362,Zm00001d008363 simMerged
Zm00001d008363_T007.exon6 8 6374488 6374651 Zm00001d008363 6365320 6388557 Zm00001d008362c Zm00001d008362,Zm00001d008363 simMerged
Zm00001d008363_T007.exon6 8 6374488 6374651 Zm00001d008362c 6365320 6388557 Zm00001d008362c Zm00001d008362,Zm00001d008363 simMerged
Zm00001d008363_T007.exon5 8 6383882 6383987 Zm00001d008363 6365320 6388557 Zm00001d008362c Zm00001d008362,Zm00001d008363 simMerged
Zm00001d008363_T007.exon5 8 6383882 6383987 Zm00001d008362c 6365320 6388557 Zm00001d008362c Zm00001d008362,Zm00001d008363 simMerged
Zm00001d008363_T007.exon4 8 6384099 6384218 Zm00001d008363 6365320 6388557 Zm00001d008362c Zm00001d008362,Zm00001d008363 simMerged
Zm00001d008363_T007.exon4 8 6384099 6384218 Zm00001d008362c 6365320 6388557 Zm00001d008362c Zm00001d008362,Zm00001d008363 simMerged
Zm00001d008363_T007.exon3 8 6387891 6387968 Zm00001d008363 6365320 6388557 Zm00001d008362c Zm00001d008362,Zm00001d008363 simMerged
Zm00001d008363_T007.exon3 8 6387891 6387968 Zm00001d008362c 6365320 6388557 Zm00001d008362c Zm00001d008362,Zm00001d008363 simMerged
Zm00001d008363_T007.exon2 8 6388052 6388099 Zm00001d008363 6365320 6388557 Zm00001d008362c Zm00001d008362,Zm00001d008363 simMerged
Zm00001d008363_T007.exon2 8 6388052 6388099 Zm00001d008362c 6365320 6388557 Zm00001d008362c Zm00001d008362,Zm00001d008363 simMerged
Zm00001d008363_T007.exon1 8 6388334 6388557 Zm00001d008363 6365320 6388557 Zm00001d008362c Zm00001d008362,Zm00001d008363 simMerged
Zm00001d008363_T007.exon1 8 6388334 6388557 Zm00001d008362c 6365320 6388557 Zm00001d008362c Zm00001d008362,Zm00001d008363 simMerged
Zm00001d008368_T001.exon1 8 6519327 6520418 Zm00001d008368 6519327 6520418 Zm00001d008367c Zm00001d008367,Zm00001d008368 simMerged
Zm00001d008368_T001.exon1 8 6519327 6520418 Zm00001d008367c 6519327 6520418 Zm00001d008367c Zm00001d008367,Zm00001d008368 simMerged
Zm00001d008370_T001.exon1 8 6617307 6618398 Zm00001d008370 6617307 6618398 Zm00001d008369c Zm00001d008369,Zm00001d008370 simMerged
Zm00001d008370_T001.exon1 8 6617307 6618398 Zm00001d008369c 6617307 6618398 Zm00001d008369c Zm00001d008369,Zm00001d008370 simMerged
Zm00001d008380_T001.exon1 8 6820296 6820562 Zm00001d008380 6820296 6826324 Zm00001d008379c Zm00001d008379,Zm00001d008380 simMerged
Zm00001d008380_T001.exon1 8 6820296 6820562 Zm00001d008379c 6820296 6826324 Zm00001d008379c Zm00001d008379,Zm00001d008380 simMerged
Zm00001d008380_T001.exon2 8 6821578 6821751 Zm00001d008380 6820296 6826324 Zm00001d008379c Zm00001d008379,Zm00001d008380 simMerged
Zm00001d008380_T001.exon2 8 6821578 6821751 Zm00001d008379c 6820296 6826324 Zm00001d008379c Zm00001d008379,Zm00001d008380 simMerged
Zm00001d008380_T002.exon2 8 6821849 6821923 Zm00001d008380 6820296 6826324 Zm00001d008379c Zm00001d008379,Zm00001d008380 simMerged
Zm00001d008380_T002.exon2 8 6821849 6821923 Zm00001d008379c 6820296 6826324 Zm00001d008379c Zm00001d008379,Zm00001d008380 simMerged
Zm00001d008380_T002.exon3 8 6822042 6822152 Zm00001d008380 6820296 6826324 Zm00001d008379c Zm00001d008379,Zm00001d008380 simMerged
Zm00001d008380_T002.exon3 8 6822042 6822152 Zm00001d008379c 6820296 6826324 Zm00001d008379c Zm00001d008379,Zm00001d008380 simMerged
Zm00001d008380_T002.exon4 8 6822281 6822320 Zm00001d008380 6820296 6826324 Zm00001d008379c Zm00001d008379,Zm00001d008380 simMerged
Zm00001d008380_T002.exon4 8 6822281 6822320 Zm00001d008379c 6820296 6826324 Zm00001d008379c Zm00001d008379,Zm00001d008380 simMerged
Zm00001d008380_T002.exon5 8 6822419 6822482 Zm00001d008380 6820296 6826324 Zm00001d008379c Zm00001d008379,Zm00001d008380 simMerged
Zm00001d008380_T002.exon5 8 6822419 6822482 Zm00001d008379c 6820296 6826324 Zm00001d008379c Zm00001d008379,Zm00001d008380 simMerged
Zm00001d008380_T002.exon6 8 6824163 6824265 Zm00001d008380 6820296 6826324 Zm00001d008379c Zm00001d008379,Zm00001d008380 simMerged
Zm00001d008380_T002.exon6 8 6824163 6824265 Zm00001d008379c 6820296 6826324 Zm00001d008379c Zm00001d008379,Zm00001d008380 simMerged
Zm00001d008380_T002.exon7 8 6824359 6824454 Zm00001d008380 6820296 6826324 Zm00001d008379c Zm00001d008379,Zm00001d008380 simMerged
Zm00001d008380_T002.exon7 8 6824359 6824454 Zm00001d008379c 6820296 6826324 Zm00001d008379c Zm00001d008379,Zm00001d008380 simMerged
Zm00001d008380_T002.exon8 8 6824539 6824568 Zm00001d008380 6820296 6826324 Zm00001d008379c Zm00001d008379,Zm00001d008380 simMerged
Zm00001d008380_T002.exon8 8 6824539 6824568 Zm00001d008379c 6820296 6826324 Zm00001d008379c Zm00001d008379,Zm00001d008380 simMerged
Zm00001d008380_T002.exon9 8 6825133 6825232 Zm00001d008380 6820296 6826324 Zm00001d008379c Zm00001d008379,Zm00001d008380 simMerged
Zm00001d008380_T002.exon9 8 6825133 6825232 Zm00001d008379c 6820296 6826324 Zm00001d008379c Zm00001d008379,Zm00001d008380 simMerged
Zm00001d008380_T002.exon10 8 6825626 6825710 Zm00001d008380 6820296 6826324 Zm00001d008379c Zm00001d008379,Zm00001d008380 simMerged
Zm00001d008380_T002.exon10 8 6825626 6825710 Zm00001d008379c 6820296 6826324 Zm00001d008379c Zm00001d008379,Zm00001d008380 simMerged
Zm00001d008380_T002.exon11 8 6825806 6826324 Zm00001d008380 6820296 6826324 Zm00001d008379c Zm00001d008379,Zm00001d008380 simMerged
Zm00001d008380_T002.exon11 8 6825806 6826324 Zm00001d008379c 6820296 6826324 Zm00001d008379c Zm00001d008379,Zm00001d008380 simMerged
Zm00001d008389_T002.exon1 8 7021939 7022349 Zm00001d008389 7021939 7027542 Zm00001d008388c Zm00001d008388,Zm00001d008389 simMerged
Zm00001d008389_T002.exon1 8 7021939 7022349 Zm00001d008388c 7021939 7027542 Zm00001d008388c Zm00001d008388,Zm00001d008389 simMerged
Zm00001d008389_T002.exon2 8 7023006 7023151 Zm00001d008389 7021939 7027542 Zm00001d008388c Zm00001d008388,Zm00001d008389 simMerged
Zm00001d008389_T002.exon2 8 7023006 7023151 Zm00001d008388c 7021939 7027542 Zm00001d008388c Zm00001d008388,Zm00001d008389 simMerged
Zm00001d008389_T002.exon3 8 7023298 7023357 Zm00001d008389 7021939 7027542 Zm00001d008388c Zm00001d008388,Zm00001d008389 simMerged
Zm00001d008389_T002.exon3 8 7023298 7023357 Zm00001d008388c 7021939 7027542 Zm00001d008388c Zm00001d008388,Zm00001d008389 simMerged
Zm00001d008389_T002.exon4 8 7024050 7024519 Zm00001d008389 7021939 7027542 Zm00001d008388c Zm00001d008388,Zm00001d008389 simMerged
Zm00001d008389_T002.exon4 8 7024050 7024519 Zm00001d008388c 7021939 7027542 Zm00001d008388c Zm00001d008388,Zm00001d008389 simMerged
Zm00001d008389_T002.exon5 8 7024644 7024694 Zm00001d008389 7021939 7027542 Zm00001d008388c Zm00001d008388,Zm00001d008389 simMerged
Zm00001d008389_T002.exon5 8 7024644 7024694 Zm00001d008388c 7021939 7027542 Zm00001d008388c Zm00001d008388,Zm00001d008389 simMerged
Zm00001d008389_T002.exon6 8 7024792 7024883 Zm00001d008389 7021939 7027542 Zm00001d008388c Zm00001d008388,Zm00001d008389 simMerged
Zm00001d008389_T002.exon6 8 7024792 7024883 Zm00001d008388c 7021939 7027542 Zm00001d008388c Zm00001d008388,Zm00001d008389 simMerged
Zm00001d008389_T002.exon7 8 7025615 7025862 Zm00001d008389 7021939 7027542 Zm00001d008388c Zm00001d008388,Zm00001d008389 simMerged
Zm00001d008389_T002.exon7 8 7025615 7025862 Zm00001d008388c 7021939 7027542 Zm00001d008388c Zm00001d008388,Zm00001d008389 simMerged
Zm00001d008389_T002.exon8 8 7026172 7026279 Zm00001d008389 7021939 7027542 Zm00001d008388c Zm00001d008388,Zm00001d008389 simMerged
Zm00001d008389_T002.exon8 8 7026172 7026279 Zm00001d008388c 7021939 7027542 Zm00001d008388c Zm00001d008388,Zm00001d008389 simMerged
Zm00001d008389_T003.exon12 8 7026374 7026428 Zm00001d008389 7021939 7027542 Zm00001d008388c Zm00001d008388,Zm00001d008389 simMerged
Zm00001d008389_T003.exon12 8 7026374 7026428 Zm00001d008388c 7021939 7027542 Zm00001d008388c Zm00001d008388,Zm00001d008389 simMerged
Zm00001d008389_T003.exon13 8 7026697 7026843 Zm00001d008389 7021939 7027542 Zm00001d008388c Zm00001d008388,Zm00001d008389 simMerged
Zm00001d008389_T003.exon13 8 7026697 7026843 Zm00001d008388c 7021939 7027542 Zm00001d008388c Zm00001d008388,Zm00001d008389 simMerged
Zm00001d008389_T002.exon11 8 7026959 7027542 Zm00001d008389 7021939 7027542 Zm00001d008388c Zm00001d008388,Zm00001d008389 simMerged
Zm00001d008389_T002.exon11 8 7026959 7027542 Zm00001d008388c 7021939 7027542 Zm00001d008388c Zm00001d008388,Zm00001d008389 simMerged
Zm00001d008391_T001.exon1 8 7134456 7134900 Zm00001d008391 7134456 7137231 Zm00001d008390c Zm00001d008390,Zm00001d008391 simMerged
Zm00001d008391_T001.exon1 8 7134456 7134900 Zm00001d008390c 7134456 7137231 Zm00001d008390c Zm00001d008390,Zm00001d008391 simMerged
Zm00001d008391_T001.exon2 8 7135748 7135898 Zm00001d008391 7134456 7137231 Zm00001d008390c Zm00001d008390,Zm00001d008391 simMerged
Zm00001d008391_T001.exon2 8 7135748 7135898 Zm00001d008390c 7134456 7137231 Zm00001d008390c Zm00001d008390,Zm00001d008391 simMerged
Zm00001d008391_T001.exon3 8 7136172 7136243 Zm00001d008391 7134456 7137231 Zm00001d008390c Zm00001d008390,Zm00001d008391 simMerged
Zm00001d008391_T001.exon3 8 7136172 7136243 Zm00001d008390c 7134456 7137231 Zm00001d008390c Zm00001d008390,Zm00001d008391 simMerged
Zm00001d008391_T001.exon4 8 7136670 7137231 Zm00001d008391 7134456 7137231 Zm00001d008390c Zm00001d008390,Zm00001d008391 simMerged
Zm00001d008391_T001.exon4 8 7136670 7137231 Zm00001d008390c 7134456 7137231 Zm00001d008390c Zm00001d008390,Zm00001d008391 simMerged
Zm00001d008393_T001.exon1 8 7165508 7165887 Zm00001d008393 7165508 7169378 Zm00001d008392c Zm00001d008392,Zm00001d008393 simMerged
Zm00001d008393_T001.exon1 8 7165508 7165887 Zm00001d008392c 7165508 7169378 Zm00001d008392c Zm00001d008392,Zm00001d008393 simMerged
Zm00001d008393_T001.exon2 8 7165988 7166398 Zm00001d008393 7165508 7169378 Zm00001d008392c Zm00001d008392,Zm00001d008393 simMerged
Zm00001d008393_T001.exon2 8 7165988 7166398 Zm00001d008392c 7165508 7169378 Zm00001d008392c Zm00001d008392,Zm00001d008393 simMerged
Zm00001d008393_T001.exon3 8 7166714 7166801 Zm00001d008393 7165508 7169378 Zm00001d008392c Zm00001d008392,Zm00001d008393 simMerged
Zm00001d008393_T001.exon3 8 7166714 7166801 Zm00001d008392c 7165508 7169378 Zm00001d008392c Zm00001d008392,Zm00001d008393 simMerged
Zm00001d008393_T001.exon4 8 7166898 7168108 Zm00001d008393 7165508 7169378 Zm00001d008392c Zm00001d008392,Zm00001d008393 simMerged
Zm00001d008393_T001.exon4 8 7166898 7168108 Zm00001d008392c 7165508 7169378 Zm00001d008392c Zm00001d008392,Zm00001d008393 simMerged
Zm00001d008393_T001.exon5 8 7168835 7169378 Zm00001d008393 7165508 7169378 Zm00001d008392c Zm00001d008392,Zm00001d008393 simMerged
Zm00001d008393_T001.exon5 8 7168835 7169378 Zm00001d008392c 7165508 7169378 Zm00001d008392c Zm00001d008392,Zm00001d008393 simMerged
Zm00001d008395_T001.exon4 8 7173973 7174395 Zm00001d008395 7173973 7176804 Zm00001d008394c Zm00001d008394,Zm00001d008395 simMerged
Zm00001d008395_T001.exon4 8 7173973 7174395 Zm00001d008394c 7173973 7176804 Zm00001d008394c Zm00001d008394,Zm00001d008395 simMerged
Zm00001d008395_T001.exon3 8 7175710 7175818 Zm00001d008395 7173973 7176804 Zm00001d008394c Zm00001d008394,Zm00001d008395 simMerged
Zm00001d008395_T001.exon3 8 7175710 7175818 Zm00001d008394c 7173973 7176804 Zm00001d008394c Zm00001d008394,Zm00001d008395 simMerged
Zm00001d008395_T001.exon2 8 7175913 7176059 Zm00001d008395 7173973 7176804 Zm00001d008394c Zm00001d008394,Zm00001d008395 simMerged
Zm00001d008395_T001.exon2 8 7175913 7176059 Zm00001d008394c 7173973 7176804 Zm00001d008394c Zm00001d008394,Zm00001d008395 simMerged
Zm00001d008395_T001.exon1 8 7176564 7176804 Zm00001d008395 7173973 7176804 Zm00001d008394c Zm00001d008394,Zm00001d008395 simMerged
Zm00001d008395_T001.exon1 8 7176564 7176804 Zm00001d008394c 7173973 7176804 Zm00001d008394c Zm00001d008394,Zm00001d008395 simMerged
Zm00001d008397_T001.exon1 8 7232820 7233317 Zm00001d008397 7232820 7233317 Zm00001d008396c Zm00001d008396,Zm00001d008397 simMerged
Zm00001d008397_T001.exon1 8 7232820 7233317 Zm00001d008396c 7232820 7233317 Zm00001d008396c Zm00001d008396,Zm00001d008397 simMerged
Zm00001d008408_T001.exon1 8 7962644 7963681 Zm00001d008408 7962644 7963681 Zm00001d008407c Zm00001d008407,Zm00001d008408 simMerged
Zm00001d008408_T001.exon1 8 7962644 7963681 Zm00001d008407c 7962644 7963681 Zm00001d008407c Zm00001d008407,Zm00001d008408 simMerged
Zm00001d008413_T001.exon1 8 8088053 8091109 Zm00001d008413 8088053 8091109 Zm00001d008412c Zm00001d008412,Zm00001d008413 simMerged
Zm00001d008413_T001.exon1 8 8088053 8091109 Zm00001d008412c 8088053 8091109 Zm00001d008412c Zm00001d008412,Zm00001d008413 simMerged
Zm00001d008415_T001.exon1 8 8138371 8138877 Zm00001d008415 8138371 8138877 Zm00001d008414c Zm00001d008414,Zm00001d008415 simMerged
Zm00001d008415_T001.exon1 8 8138371 8138877 Zm00001d008414c 8138371 8138877 Zm00001d008414c Zm00001d008414,Zm00001d008415 simMerged
Zm00001d008431_T001.exon2 8 8616394 8617004 Zm00001d008431 8616394 8617323 Zm00001d008430c Zm00001d008430,Zm00001d008431 simMerged
Zm00001d008431_T001.exon2 8 8616394 8617004 Zm00001d008430c 8616394 8617323 Zm00001d008430c Zm00001d008430,Zm00001d008431 simMerged
Zm00001d008431_T001.exon1 8 8617175 8617323 Zm00001d008431 8616394 8617323 Zm00001d008430c Zm00001d008430,Zm00001d008431 simMerged
Zm00001d008431_T001.exon1 8 8617175 8617323 Zm00001d008430c 8616394 8617323 Zm00001d008430c Zm00001d008430,Zm00001d008431 simMerged
Zm00001d008433_T001.exon9 8 8627115 8627680 Zm00001d008433 8627115 8631237 Zm00001d008432c Zm00001d008432,Zm00001d008433 simMerged
Zm00001d008433_T001.exon9 8 8627115 8627680 Zm00001d008432c 8627115 8631237 Zm00001d008432c Zm00001d008432,Zm00001d008433 simMerged
Zm00001d008433_T001.exon8 8 8627780 8627941 Zm00001d008433 8627115 8631237 Zm00001d008432c Zm00001d008432,Zm00001d008433 simMerged
Zm00001d008433_T001.exon8 8 8627780 8627941 Zm00001d008432c 8627115 8631237 Zm00001d008432c Zm00001d008432,Zm00001d008433 simMerged
Zm00001d008433_T007.exon7 8 8628203 8628350 Zm00001d008433 8627115 8631237 Zm00001d008432c Zm00001d008432,Zm00001d008433 simMerged
Zm00001d008433_T007.exon7 8 8628203 8628350 Zm00001d008432c 8627115 8631237 Zm00001d008432c Zm00001d008432,Zm00001d008433 simMerged
Zm00001d008433_T007.exon6 8 8628424 8628500 Zm00001d008433 8627115 8631237 Zm00001d008432c Zm00001d008432,Zm00001d008433 simMerged
Zm00001d008433_T007.exon6 8 8628424 8628500 Zm00001d008432c 8627115 8631237 Zm00001d008432c Zm00001d008432,Zm00001d008433 simMerged
Zm00001d008433_T007.exon5 8 8628581 8628651 Zm00001d008433 8627115 8631237 Zm00001d008432c Zm00001d008432,Zm00001d008433 simMerged
Zm00001d008433_T007.exon5 8 8628581 8628651 Zm00001d008432c 8627115 8631237 Zm00001d008432c Zm00001d008432,Zm00001d008433 simMerged
Zm00001d008433_T007.exon4 8 8628741 8628827 Zm00001d008433 8627115 8631237 Zm00001d008432c Zm00001d008432,Zm00001d008433 simMerged
Zm00001d008433_T007.exon4 8 8628741 8628827 Zm00001d008432c 8627115 8631237 Zm00001d008432c Zm00001d008432,Zm00001d008433 simMerged
Zm00001d008433_T007.exon3 8 8629035 8629418 Zm00001d008433 8627115 8631237 Zm00001d008432c Zm00001d008432,Zm00001d008433 simMerged
Zm00001d008433_T007.exon3 8 8629035 8629418 Zm00001d008432c 8627115 8631237 Zm00001d008432c Zm00001d008432,Zm00001d008433 simMerged
Zm00001d008433_T002.exon1 8 8629531 8631237 Zm00001d008433 8627115 8631237 Zm00001d008432c Zm00001d008432,Zm00001d008433 simMerged
Zm00001d008433_T002.exon1 8 8629531 8631237 Zm00001d008432c 8627115 8631237 Zm00001d008432c Zm00001d008432,Zm00001d008433 simMerged
Zm00001d008440_T001.exon1 8 8699528 8700439 Zm00001d008440 8699528 8700941 Zm00001d008439c Zm00001d008439,Zm00001d008440 simMerged
Zm00001d008440_T001.exon1 8 8699528 8700439 Zm00001d008439c 8699528 8700941 Zm00001d008439c Zm00001d008439,Zm00001d008440 simMerged
Zm00001d008440_T001.exon2 8 8700530 8700711 Zm00001d008440 8699528 8700941 Zm00001d008439c Zm00001d008439,Zm00001d008440 simMerged
Zm00001d008440_T001.exon2 8 8700530 8700711 Zm00001d008439c 8699528 8700941 Zm00001d008439c Zm00001d008439,Zm00001d008440 simMerged
Zm00001d008440_T001.exon3 8 8700819 8700941 Zm00001d008440 8699528 8700941 Zm00001d008439c Zm00001d008439,Zm00001d008440 simMerged
Zm00001d008440_T001.exon3 8 8700819 8700941 Zm00001d008439c 8699528 8700941 Zm00001d008439c Zm00001d008439,Zm00001d008440 simMerged
Zm00001d008447_T001.exon1 8 8819115 8819708 Zm00001d008447 8819115 8819708 Zm00001d008446c Zm00001d008446,Zm00001d008447 simMerged
Zm00001d008447_T001.exon1 8 8819115 8819708 Zm00001d008446c 8819115 8819708 Zm00001d008446c Zm00001d008446,Zm00001d008447 simMerged
Zm00001d008452_T001.exon1 8 8955934 8956431 Zm00001d008452 8955934 8956431 Zm00001d008451c Zm00001d008451,Zm00001d008452 simMerged
Zm00001d008452_T001.exon1 8 8955934 8956431 Zm00001d008451c 8955934 8956431 Zm00001d008451c Zm00001d008451,Zm00001d008452 simMerged
Zm00001d008456_T001.exon4 8 9211656 9212039 Zm00001d008456 9211656 9214148 Zm00001d008455c Zm00001d008455,Zm00001d008456 simMerged
Zm00001d008456_T001.exon4 8 9211656 9212039 Zm00001d008455c 9211656 9214148 Zm00001d008455c Zm00001d008455,Zm00001d008456 simMerged
Zm00001d008456_T001.exon3 8 9212280 9213113 Zm00001d008456 9211656 9214148 Zm00001d008455c Zm00001d008455,Zm00001d008456 simMerged
Zm00001d008456_T001.exon3 8 9212280 9213113 Zm00001d008455c 9211656 9214148 Zm00001d008455c Zm00001d008455,Zm00001d008456 simMerged
Zm00001d008456_T001.exon2 8 9213279 9213360 Zm00001d008456 9211656 9214148 Zm00001d008455c Zm00001d008455,Zm00001d008456 simMerged
Zm00001d008456_T001.exon2 8 9213279 9213360 Zm00001d008455c 9211656 9214148 Zm00001d008455c Zm00001d008455,Zm00001d008456 simMerged
Zm00001d008456_T001.exon1 8 9213871 9214148 Zm00001d008456 9211656 9214148 Zm00001d008455c Zm00001d008455,Zm00001d008456 simMerged
Zm00001d008456_T001.exon1 8 9213871 9214148 Zm00001d008455c 9211656 9214148 Zm00001d008455c Zm00001d008455,Zm00001d008456 simMerged
Zm00001d008463_T001.exon1 8 9357579 9357848 Zm00001d008463 9357579 9358083 Zm00001d008462c Zm00001d008462,Zm00001d008463 simMerged
Zm00001d008463_T001.exon1 8 9357579 9357848 Zm00001d008462c 9357579 9358083 Zm00001d008462c Zm00001d008462,Zm00001d008463 simMerged
Zm00001d008463_T001.exon2 8 9357967 9358083 Zm00001d008463 9357579 9358083 Zm00001d008462c Zm00001d008462,Zm00001d008463 simMerged
Zm00001d008463_T001.exon2 8 9357967 9358083 Zm00001d008462c 9357579 9358083 Zm00001d008462c Zm00001d008462,Zm00001d008463 simMerged
Zm00001d008466_T001.exon1 8 9609345 9610316 Zm00001d008466 9609345 9610316 Zm00001d008465c Zm00001d008465,Zm00001d008466 simMerged
Zm00001d008466_T001.exon1 8 9609345 9610316 Zm00001d008465c 9609345 9610316 Zm00001d008465c Zm00001d008465,Zm00001d008466 simMerged
Zm00001d008468_T001.exon1 8 9622565 9623540 Zm00001d008468 9622565 9639429 Zm00001d008467c Zm00001d008467,Zm00001d008468 simMerged
Zm00001d008468_T001.exon1 8 9622565 9623540 Zm00001d008467c 9622565 9639429 Zm00001d008467c Zm00001d008467,Zm00001d008468 simMerged
Zm00001d008468_T001.exon2 8 9637928 9637951 Zm00001d008468 9622565 9639429 Zm00001d008467c Zm00001d008467,Zm00001d008468 simMerged
Zm00001d008468_T001.exon2 8 9637928 9637951 Zm00001d008467c 9622565 9639429 Zm00001d008467c Zm00001d008467,Zm00001d008468 simMerged
Zm00001d008468_T001.exon3 8 9638132 9639429 Zm00001d008468 9622565 9639429 Zm00001d008467c Zm00001d008467,Zm00001d008468 simMerged
Zm00001d008468_T001.exon3 8 9638132 9639429 Zm00001d008467c 9622565 9639429 Zm00001d008467c Zm00001d008467,Zm00001d008468 simMerged
Zm00001d008481_T002.exon1 8 9834447 9836147 Zm00001d008481 9834447 9838937 Zm00001d008480c Zm00001d008480,Zm00001d008481 simMerged
Zm00001d008481_T002.exon1 8 9834447 9836147 Zm00001d008480c 9834447 9838937 Zm00001d008480c Zm00001d008480,Zm00001d008481 simMerged
Zm00001d008481_T002.exon2 8 9836228 9836406 Zm00001d008481 9834447 9838937 Zm00001d008480c Zm00001d008480,Zm00001d008481 simMerged
Zm00001d008481_T002.exon2 8 9836228 9836406 Zm00001d008480c 9834447 9838937 Zm00001d008480c Zm00001d008480,Zm00001d008481 simMerged
Zm00001d008481_T002.exon3 8 9836569 9836822 Zm00001d008481 9834447 9838937 Zm00001d008480c Zm00001d008480,Zm00001d008481 simMerged
Zm00001d008481_T002.exon3 8 9836569 9836822 Zm00001d008480c 9834447 9838937 Zm00001d008480c Zm00001d008480,Zm00001d008481 simMerged
Zm00001d008481_T002.exon4 8 9836926 9838937 Zm00001d008481 9834447 9838937 Zm00001d008480c Zm00001d008480,Zm00001d008481 simMerged
Zm00001d008481_T002.exon4 8 9836926 9838937 Zm00001d008480c 9834447 9838937 Zm00001d008480c Zm00001d008480,Zm00001d008481 simMerged
Zm00001d008494_T001.exon4 8 10336419 10337572 Zm00001d008494 10336419 10339943 Zm00001d008493c Zm00001d008493,Zm00001d008494 simMerged
Zm00001d008494_T001.exon4 8 10336419 10337572 Zm00001d008493c 10336419 10339943 Zm00001d008493c Zm00001d008493,Zm00001d008494 simMerged
Zm00001d008494_T001.exon3 8 10338407 10338463 Zm00001d008494 10336419 10339943 Zm00001d008493c Zm00001d008493,Zm00001d008494 simMerged
Zm00001d008494_T001.exon3 8 10338407 10338463 Zm00001d008493c 10336419 10339943 Zm00001d008493c Zm00001d008493,Zm00001d008494 simMerged
Zm00001d008494_T001.exon2 8 10339488 10339544 Zm00001d008494 10336419 10339943 Zm00001d008493c Zm00001d008493,Zm00001d008494 simMerged
Zm00001d008494_T001.exon2 8 10339488 10339544 Zm00001d008493c 10336419 10339943 Zm00001d008493c Zm00001d008493,Zm00001d008494 simMerged
Zm00001d008494_T001.exon1 8 10339695 10339943 Zm00001d008494 10336419 10339943 Zm00001d008493c Zm00001d008493,Zm00001d008494 simMerged
Zm00001d008494_T001.exon1 8 10339695 10339943 Zm00001d008493c 10336419 10339943 Zm00001d008493c Zm00001d008493,Zm00001d008494 simMerged
Zm00001d008499_T001.exon4 8 10458582 10459058 Zm00001d008499 10458582 10460554 Zm00001d008498c Zm00001d008498,Zm00001d008499 simMerged
Zm00001d008499_T001.exon4 8 10458582 10459058 Zm00001d008498c 10458582 10460554 Zm00001d008498c Zm00001d008498,Zm00001d008499 simMerged
Zm00001d008499_T001.exon3 8 10459633 10459692 Zm00001d008499 10458582 10460554 Zm00001d008498c Zm00001d008498,Zm00001d008499 simMerged
Zm00001d008499_T001.exon3 8 10459633 10459692 Zm00001d008498c 10458582 10460554 Zm00001d008498c Zm00001d008498,Zm00001d008499 simMerged
Zm00001d008499_T001.exon2 8 10459784 10459966 Zm00001d008499 10458582 10460554 Zm00001d008498c Zm00001d008498,Zm00001d008499 simMerged
Zm00001d008499_T001.exon2 8 10459784 10459966 Zm00001d008498c 10458582 10460554 Zm00001d008498c Zm00001d008498,Zm00001d008499 simMerged
Zm00001d008499_T001.exon1 8 10460257 10460554 Zm00001d008499 10458582 10460554 Zm00001d008498c Zm00001d008498,Zm00001d008499 simMerged
Zm00001d008499_T001.exon1 8 10460257 10460554 Zm00001d008498c 10458582 10460554 Zm00001d008498c Zm00001d008498,Zm00001d008499 simMerged
Zm00001d008502_T001.exon1 8 10651967 10652419 Zm00001d008502 10651967 10655029 Zm00001d008501c Zm00001d008501,Zm00001d008502 simMerged
Zm00001d008502_T001.exon1 8 10651967 10652419 Zm00001d008501c 10651967 10655029 Zm00001d008501c Zm00001d008501,Zm00001d008502 simMerged
Zm00001d008502_T001.exon2 8 10652671 10652796 Zm00001d008502 10651967 10655029 Zm00001d008501c Zm00001d008501,Zm00001d008502 simMerged
Zm00001d008502_T001.exon2 8 10652671 10652796 Zm00001d008501c 10651967 10655029 Zm00001d008501c Zm00001d008501,Zm00001d008502 simMerged
Zm00001d008502_T001.exon3 8 10653580 10653714 Zm00001d008502 10651967 10655029 Zm00001d008501c Zm00001d008501,Zm00001d008502 simMerged
Zm00001d008502_T001.exon3 8 10653580 10653714 Zm00001d008501c 10651967 10655029 Zm00001d008501c Zm00001d008501,Zm00001d008502 simMerged
Zm00001d008502_T001.exon4 8 10653791 10653887 Zm00001d008502 10651967 10655029 Zm00001d008501c Zm00001d008501,Zm00001d008502 simMerged
Zm00001d008502_T001.exon4 8 10653791 10653887 Zm00001d008501c 10651967 10655029 Zm00001d008501c Zm00001d008501,Zm00001d008502 simMerged
Zm00001d008502_T001.exon5 8 10654081 10654184 Zm00001d008502 10651967 10655029 Zm00001d008501c Zm00001d008501,Zm00001d008502 simMerged
Zm00001d008502_T001.exon5 8 10654081 10654184 Zm00001d008501c 10651967 10655029 Zm00001d008501c Zm00001d008501,Zm00001d008502 simMerged
Zm00001d008502_T001.exon6 8 10654348 10654399 Zm00001d008502 10651967 10655029 Zm00001d008501c Zm00001d008501,Zm00001d008502 simMerged
Zm00001d008502_T001.exon6 8 10654348 10654399 Zm00001d008501c 10651967 10655029 Zm00001d008501c Zm00001d008501,Zm00001d008502 simMerged
Zm00001d008502_T001.exon7 8 10654624 10655029 Zm00001d008502 10651967 10655029 Zm00001d008501c Zm00001d008501,Zm00001d008502 simMerged
Zm00001d008502_T001.exon7 8 10654624 10655029 Zm00001d008501c 10651967 10655029 Zm00001d008501c Zm00001d008501,Zm00001d008502 simMerged
Zm00001d008510_T001.exon5 8 10996318 10996710 Zm00001d008510 10996318 10999257 Zm00001d008509c Zm00001d008509,Zm00001d008510 simMerged
Zm00001d008510_T001.exon5 8 10996318 10996710 Zm00001d008509c 10996318 10999257 Zm00001d008509c Zm00001d008509,Zm00001d008510 simMerged
Zm00001d008510_T001.exon4 8 10997356 10997520 Zm00001d008510 10996318 10999257 Zm00001d008509c Zm00001d008509,Zm00001d008510 simMerged
Zm00001d008510_T001.exon4 8 10997356 10997520 Zm00001d008509c 10996318 10999257 Zm00001d008509c Zm00001d008509,Zm00001d008510 simMerged
Zm00001d008510_T001.exon3 8 10998096 10998264 Zm00001d008510 10996318 10999257 Zm00001d008509c Zm00001d008509,Zm00001d008510 simMerged
Zm00001d008510_T001.exon3 8 10998096 10998264 Zm00001d008509c 10996318 10999257 Zm00001d008509c Zm00001d008509,Zm00001d008510 simMerged
Zm00001d008510_T001.exon2 8 10998842 10998918 Zm00001d008510 10996318 10999257 Zm00001d008509c Zm00001d008509,Zm00001d008510 simMerged
Zm00001d008510_T001.exon2 8 10998842 10998918 Zm00001d008509c 10996318 10999257 Zm00001d008509c Zm00001d008509,Zm00001d008510 simMerged
Zm00001d008510_T001.exon1 8 10999167 10999257 Zm00001d008510 10996318 10999257 Zm00001d008509c Zm00001d008509,Zm00001d008510 simMerged
Zm00001d008510_T001.exon1 8 10999167 10999257 Zm00001d008509c 10996318 10999257 Zm00001d008509c Zm00001d008509,Zm00001d008510 simMerged
Zm00001d008515_T001.exon1 8 11261176 11261518 Zm00001d008515 11261176 11263689 Zm00001d008514c Zm00001d008514,Zm00001d008515 simMerged
Zm00001d008515_T001.exon1 8 11261176 11261518 Zm00001d008514c 11261176 11263689 Zm00001d008514c Zm00001d008514,Zm00001d008515 simMerged
Zm00001d008515_T001.exon2 8 11261603 11261678 Zm00001d008515 11261176 11263689 Zm00001d008514c Zm00001d008514,Zm00001d008515 simMerged
Zm00001d008515_T001.exon2 8 11261603 11261678 Zm00001d008514c 11261176 11263689 Zm00001d008514c Zm00001d008514,Zm00001d008515 simMerged
Zm00001d008515_T001.exon3 8 11262140 11263689 Zm00001d008515 11261176 11263689 Zm00001d008514c Zm00001d008514,Zm00001d008515 simMerged
Zm00001d008515_T001.exon3 8 11262140 11263689 Zm00001d008514c 11261176 11263689 Zm00001d008514c Zm00001d008514,Zm00001d008515 simMerged
Zm00001d008517_T003.exon1 8 11273812 11274201 Zm00001d008517 11273812 11279791 Zm00001d008516c Zm00001d008516,Zm00001d008517 simMerged
Zm00001d008517_T003.exon1 8 11273812 11274201 Zm00001d008516c 11273812 11279791 Zm00001d008516c Zm00001d008516,Zm00001d008517 simMerged
Zm00001d008517_T003.exon2 8 11274936 11275214 Zm00001d008517 11273812 11279791 Zm00001d008516c Zm00001d008516,Zm00001d008517 simMerged
Zm00001d008517_T003.exon2 8 11274936 11275214 Zm00001d008516c 11273812 11279791 Zm00001d008516c Zm00001d008516,Zm00001d008517 simMerged
Zm00001d008517_T003.exon3 8 11275342 11276059 Zm00001d008517 11273812 11279791 Zm00001d008516c Zm00001d008516,Zm00001d008517 simMerged
Zm00001d008517_T003.exon3 8 11275342 11276059 Zm00001d008516c 11273812 11279791 Zm00001d008516c Zm00001d008516,Zm00001d008517 simMerged
Zm00001d008517_T003.exon4 8 11276531 11276956 Zm00001d008517 11273812 11279791 Zm00001d008516c Zm00001d008516,Zm00001d008517 simMerged
Zm00001d008517_T003.exon4 8 11276531 11276956 Zm00001d008516c 11273812 11279791 Zm00001d008516c Zm00001d008516,Zm00001d008517 simMerged
Zm00001d008517_T003.exon5 8 11278134 11278541 Zm00001d008517 11273812 11279791 Zm00001d008516c Zm00001d008516,Zm00001d008517 simMerged
Zm00001d008517_T003.exon5 8 11278134 11278541 Zm00001d008516c 11273812 11279791 Zm00001d008516c Zm00001d008516,Zm00001d008517 simMerged
Zm00001d008517_T003.exon6 8 11279200 11279791 Zm00001d008517 11273812 11279791 Zm00001d008516c Zm00001d008516,Zm00001d008517 simMerged
Zm00001d008517_T003.exon6 8 11279200 11279791 Zm00001d008516c 11273812 11279791 Zm00001d008516c Zm00001d008516,Zm00001d008517 simMerged
Zm00001d008520_T001.exon1 8 11329210 11332768 Zm00001d008520 11329210 11342342 Zm00001d008519c Zm00001d008519,Zm00001d008520 simMerged
Zm00001d008520_T001.exon1 8 11329210 11332768 Zm00001d008519c 11329210 11342342 Zm00001d008519c Zm00001d008519,Zm00001d008520 simMerged
Zm00001d008520_T002.exon3 8 11332987 11333121 Zm00001d008520 11329210 11342342 Zm00001d008519c Zm00001d008519,Zm00001d008520 simMerged
Zm00001d008520_T002.exon3 8 11332987 11333121 Zm00001d008519c 11329210 11342342 Zm00001d008519c Zm00001d008519,Zm00001d008520 simMerged
Zm00001d008520_T002.exon4 8 11333246 11333668 Zm00001d008520 11329210 11342342 Zm00001d008519c Zm00001d008519,Zm00001d008520 simMerged
Zm00001d008520_T002.exon4 8 11333246 11333668 Zm00001d008519c 11329210 11342342 Zm00001d008519c Zm00001d008519,Zm00001d008520 simMerged
Zm00001d008520_T002.exon5 8 11340840 11340909 Zm00001d008520 11329210 11342342 Zm00001d008519c Zm00001d008519,Zm00001d008520 simMerged
Zm00001d008520_T002.exon5 8 11340840 11340909 Zm00001d008519c 11329210 11342342 Zm00001d008519c Zm00001d008519,Zm00001d008520 simMerged
Zm00001d008520_T002.exon6 8 11340992 11341131 Zm00001d008520 11329210 11342342 Zm00001d008519c Zm00001d008519,Zm00001d008520 simMerged
Zm00001d008520_T002.exon6 8 11340992 11341131 Zm00001d008519c 11329210 11342342 Zm00001d008519c Zm00001d008519,Zm00001d008520 simMerged
Zm00001d008520_T002.exon7 8 11341272 11341583 Zm00001d008520 11329210 11342342 Zm00001d008519c Zm00001d008519,Zm00001d008520 simMerged
Zm00001d008520_T002.exon7 8 11341272 11341583 Zm00001d008519c 11329210 11342342 Zm00001d008519c Zm00001d008519,Zm00001d008520 simMerged
Zm00001d008520_T002.exon8 8 11341862 11342342 Zm00001d008520 11329210 11342342 Zm00001d008519c Zm00001d008519,Zm00001d008520 simMerged
Zm00001d008520_T002.exon8 8 11341862 11342342 Zm00001d008519c 11329210 11342342 Zm00001d008519c Zm00001d008519,Zm00001d008520 simMerged
Zm00001d008526_T001.exon6 8 11697417 11698618 Zm00001d008526 11697417 11699996 Zm00001d008525c Zm00001d008525,Zm00001d008526 simMerged
Zm00001d008526_T001.exon6 8 11697417 11698618 Zm00001d008525c 11697417 11699996 Zm00001d008525c Zm00001d008525,Zm00001d008526 simMerged
Zm00001d008526_T001.exon5 8 11698730 11698879 Zm00001d008526 11697417 11699996 Zm00001d008525c Zm00001d008525,Zm00001d008526 simMerged
Zm00001d008526_T001.exon5 8 11698730 11698879 Zm00001d008525c 11697417 11699996 Zm00001d008525c Zm00001d008525,Zm00001d008526 simMerged
Zm00001d008526_T001.exon4 8 11699128 11699250 Zm00001d008526 11697417 11699996 Zm00001d008525c Zm00001d008525,Zm00001d008526 simMerged
Zm00001d008526_T001.exon4 8 11699128 11699250 Zm00001d008525c 11697417 11699996 Zm00001d008525c Zm00001d008525,Zm00001d008526 simMerged
Zm00001d008526_T001.exon3 8 11699347 11699451 Zm00001d008526 11697417 11699996 Zm00001d008525c Zm00001d008525,Zm00001d008526 simMerged
Zm00001d008526_T001.exon3 8 11699347 11699451 Zm00001d008525c 11697417 11699996 Zm00001d008525c Zm00001d008525,Zm00001d008526 simMerged
Zm00001d008526_T001.exon2 8 11699607 11699683 Zm00001d008526 11697417 11699996 Zm00001d008525c Zm00001d008525,Zm00001d008526 simMerged
Zm00001d008526_T001.exon2 8 11699607 11699683 Zm00001d008525c 11697417 11699996 Zm00001d008525c Zm00001d008525,Zm00001d008526 simMerged
Zm00001d008526_T001.exon1 8 11699758 11699996 Zm00001d008526 11697417 11699996 Zm00001d008525c Zm00001d008525,Zm00001d008526 simMerged
Zm00001d008526_T001.exon1 8 11699758 11699996 Zm00001d008525c 11697417 11699996 Zm00001d008525c Zm00001d008525,Zm00001d008526 simMerged
Zm00001d008530_T001.exon6 8 11929967 11930272 Zm00001d008530 11929967 11931521 Zm00001d008529c Zm00001d008529,Zm00001d008530 simMerged
Zm00001d008530_T001.exon6 8 11929967 11930272 Zm00001d008529c 11929967 11931521 Zm00001d008529c Zm00001d008529,Zm00001d008530 simMerged
Zm00001d008530_T001.exon5 8 11930383 11930471 Zm00001d008530 11929967 11931521 Zm00001d008529c Zm00001d008529,Zm00001d008530 simMerged
Zm00001d008530_T001.exon5 8 11930383 11930471 Zm00001d008529c 11929967 11931521 Zm00001d008529c Zm00001d008529,Zm00001d008530 simMerged
Zm00001d008530_T001.exon4 8 11930577 11930705 Zm00001d008530 11929967 11931521 Zm00001d008529c Zm00001d008529,Zm00001d008530 simMerged
Zm00001d008530_T001.exon4 8 11930577 11930705 Zm00001d008529c 11929967 11931521 Zm00001d008529c Zm00001d008529,Zm00001d008530 simMerged
Zm00001d008530_T001.exon3 8 11930839 11930996 Zm00001d008530 11929967 11931521 Zm00001d008529c Zm00001d008529,Zm00001d008530 simMerged
Zm00001d008530_T001.exon3 8 11930839 11930996 Zm00001d008529c 11929967 11931521 Zm00001d008529c Zm00001d008529,Zm00001d008530 simMerged
Zm00001d008530_T001.exon2 8 11931077 11931323 Zm00001d008530 11929967 11931521 Zm00001d008529c Zm00001d008529,Zm00001d008530 simMerged
Zm00001d008530_T001.exon2 8 11931077 11931323 Zm00001d008529c 11929967 11931521 Zm00001d008529c Zm00001d008529,Zm00001d008530 simMerged
Zm00001d008530_T001.exon1 8 11931419 11931521 Zm00001d008530 11929967 11931521 Zm00001d008529c Zm00001d008529,Zm00001d008530 simMerged
Zm00001d008530_T001.exon1 8 11931419 11931521 Zm00001d008529c 11929967 11931521 Zm00001d008529c Zm00001d008529,Zm00001d008530 simMerged
Zm00001d008532_T001.exon1 8 11973173 11973271 Zm00001d008532 11973173 11975079 Zm00001d008531c Zm00001d008531,Zm00001d008532 simMerged
Zm00001d008532_T001.exon1 8 11973173 11973271 Zm00001d008531c 11973173 11975079 Zm00001d008531c Zm00001d008531,Zm00001d008532 simMerged
Zm00001d008532_T001.exon2 8 11973705 11973814 Zm00001d008532 11973173 11975079 Zm00001d008531c Zm00001d008531,Zm00001d008532 simMerged
Zm00001d008532_T001.exon2 8 11973705 11973814 Zm00001d008531c 11973173 11975079 Zm00001d008531c Zm00001d008531,Zm00001d008532 simMerged
Zm00001d008532_T001.exon3 8 11974133 11974231 Zm00001d008532 11973173 11975079 Zm00001d008531c Zm00001d008531,Zm00001d008532 simMerged
Zm00001d008532_T001.exon3 8 11974133 11974231 Zm00001d008531c 11973173 11975079 Zm00001d008531c Zm00001d008531,Zm00001d008532 simMerged
Zm00001d008532_T001.exon4 8 11974366 11974453 Zm00001d008532 11973173 11975079 Zm00001d008531c Zm00001d008531,Zm00001d008532 simMerged
Zm00001d008532_T001.exon4 8 11974366 11974453 Zm00001d008531c 11973173 11975079 Zm00001d008531c Zm00001d008531,Zm00001d008532 simMerged
Zm00001d008532_T001.exon5 8 11974563 11975079 Zm00001d008532 11973173 11975079 Zm00001d008531c Zm00001d008531,Zm00001d008532 simMerged
Zm00001d008532_T001.exon5 8 11974563 11975079 Zm00001d008531c 11973173 11975079 Zm00001d008531c Zm00001d008531,Zm00001d008532 simMerged
Zm00001d008543_T001.exon4 8 12496738 12497259 Zm00001d008543 12496738 12498216 Zm00001d008542c Zm00001d008542,Zm00001d008543 simMerged
Zm00001d008543_T001.exon4 8 12496738 12497259 Zm00001d008542c 12496738 12498216 Zm00001d008542c Zm00001d008542,Zm00001d008543 simMerged
Zm00001d008543_T001.exon3 8 12497359 12497445 Zm00001d008543 12496738 12498216 Zm00001d008542c Zm00001d008542,Zm00001d008543 simMerged
Zm00001d008543_T001.exon3 8 12497359 12497445 Zm00001d008542c 12496738 12498216 Zm00001d008542c Zm00001d008542,Zm00001d008543 simMerged
Zm00001d008543_T001.exon2 8 12497758 12497823 Zm00001d008543 12496738 12498216 Zm00001d008542c Zm00001d008542,Zm00001d008543 simMerged
Zm00001d008543_T001.exon2 8 12497758 12497823 Zm00001d008542c 12496738 12498216 Zm00001d008542c Zm00001d008542,Zm00001d008543 simMerged
Zm00001d008543_T001.exon1 8 12498013 12498216 Zm00001d008543 12496738 12498216 Zm00001d008542c Zm00001d008542,Zm00001d008543 simMerged
Zm00001d008543_T001.exon1 8 12498013 12498216 Zm00001d008542c 12496738 12498216 Zm00001d008542c Zm00001d008542,Zm00001d008543 simMerged
Zm00001d008549_T001.exon1 8 12681028 12683388 Zm00001d008549 12681028 12684538 Zm00001d008548c Zm00001d008548,Zm00001d008549 simMerged
Zm00001d008549_T001.exon1 8 12681028 12683388 Zm00001d008548c 12681028 12684538 Zm00001d008548c Zm00001d008548,Zm00001d008549 simMerged
Zm00001d008549_T001.exon2 8 12683471 12683702 Zm00001d008549 12681028 12684538 Zm00001d008548c Zm00001d008548,Zm00001d008549 simMerged
Zm00001d008549_T001.exon2 8 12683471 12683702 Zm00001d008548c 12681028 12684538 Zm00001d008548c Zm00001d008548,Zm00001d008549 simMerged
Zm00001d008549_T001.exon3 8 12684052 12684538 Zm00001d008549 12681028 12684538 Zm00001d008548c Zm00001d008548,Zm00001d008549 simMerged
Zm00001d008549_T001.exon3 8 12684052 12684538 Zm00001d008548c 12681028 12684538 Zm00001d008548c Zm00001d008548,Zm00001d008549 simMerged
Zm00001d008563_T001.exon1 8 13125997 13126643 Zm00001d008563 13125997 13131966 Zm00001d008562c Zm00001d008562,Zm00001d008563 simMerged
Zm00001d008563_T001.exon1 8 13125997 13126643 Zm00001d008562c 13125997 13131966 Zm00001d008562c Zm00001d008562,Zm00001d008563 simMerged
Zm00001d008563_T001.exon2 8 13126860 13126932 Zm00001d008563 13125997 13131966 Zm00001d008562c Zm00001d008562,Zm00001d008563 simMerged
Zm00001d008563_T001.exon2 8 13126860 13126932 Zm00001d008562c 13125997 13131966 Zm00001d008562c Zm00001d008562,Zm00001d008563 simMerged
Zm00001d008563_T001.exon3 8 13127425 13127508 Zm00001d008563 13125997 13131966 Zm00001d008562c Zm00001d008562,Zm00001d008563 simMerged
Zm00001d008563_T001.exon3 8 13127425 13127508 Zm00001d008562c 13125997 13131966 Zm00001d008562c Zm00001d008562,Zm00001d008563 simMerged
Zm00001d008563_T001.exon4 8 13129124 13129184 Zm00001d008563 13125997 13131966 Zm00001d008562c Zm00001d008562,Zm00001d008563 simMerged
Zm00001d008563_T001.exon4 8 13129124 13129184 Zm00001d008562c 13125997 13131966 Zm00001d008562c Zm00001d008562,Zm00001d008563 simMerged
Zm00001d008563_T001.exon5 8 13129584 13129688 Zm00001d008563 13125997 13131966 Zm00001d008562c Zm00001d008562,Zm00001d008563 simMerged
Zm00001d008563_T001.exon5 8 13129584 13129688 Zm00001d008562c 13125997 13131966 Zm00001d008562c Zm00001d008562,Zm00001d008563 simMerged
Zm00001d008563_T001.exon6 8 13129781 13129854 Zm00001d008563 13125997 13131966 Zm00001d008562c Zm00001d008562,Zm00001d008563 simMerged
Zm00001d008563_T001.exon6 8 13129781 13129854 Zm00001d008562c 13125997 13131966 Zm00001d008562c Zm00001d008562,Zm00001d008563 simMerged
Zm00001d008563_T001.exon7 8 13130251 13130345 Zm00001d008563 13125997 13131966 Zm00001d008562c Zm00001d008562,Zm00001d008563 simMerged
Zm00001d008563_T001.exon7 8 13130251 13130345 Zm00001d008562c 13125997 13131966 Zm00001d008562c Zm00001d008562,Zm00001d008563 simMerged
Zm00001d008563_T001.exon8 8 13130420 13130564 Zm00001d008563 13125997 13131966 Zm00001d008562c Zm00001d008562,Zm00001d008563 simMerged
Zm00001d008563_T001.exon8 8 13130420 13130564 Zm00001d008562c 13125997 13131966 Zm00001d008562c Zm00001d008562,Zm00001d008563 simMerged
Zm00001d008563_T001.exon9 8 13130863 13131099 Zm00001d008563 13125997 13131966 Zm00001d008562c Zm00001d008562,Zm00001d008563 simMerged
Zm00001d008563_T001.exon9 8 13130863 13131099 Zm00001d008562c 13125997 13131966 Zm00001d008562c Zm00001d008562,Zm00001d008563 simMerged
Zm00001d008563_T001.exon10 8 13131278 13131338 Zm00001d008563 13125997 13131966 Zm00001d008562c Zm00001d008562,Zm00001d008563 simMerged
Zm00001d008563_T001.exon10 8 13131278 13131338 Zm00001d008562c 13125997 13131966 Zm00001d008562c Zm00001d008562,Zm00001d008563 simMerged
Zm00001d008563_T001.exon11 8 13131655 13131966 Zm00001d008563 13125997 13131966 Zm00001d008562c Zm00001d008562,Zm00001d008563 simMerged
Zm00001d008563_T001.exon11 8 13131655 13131966 Zm00001d008562c 13125997 13131966 Zm00001d008562c Zm00001d008562,Zm00001d008563 simMerged
Zm00001d008565_T001.exon1 8 13138808 13138973 Zm00001d008565 13138808 13143070 Zm00001d008564c Zm00001d008564,Zm00001d008565 simMerged
Zm00001d008565_T001.exon1 8 13138808 13138973 Zm00001d008564c 13138808 13143070 Zm00001d008564c Zm00001d008564,Zm00001d008565 simMerged
Zm00001d008565_T002.exon2 8 13139006 13140827 Zm00001d008565 13138808 13143070 Zm00001d008564c Zm00001d008564,Zm00001d008565 simMerged
Zm00001d008565_T002.exon2 8 13139006 13140827 Zm00001d008564c 13138808 13143070 Zm00001d008564c Zm00001d008564,Zm00001d008565 simMerged
Zm00001d008565_T002.exon3 8 13140848 13141445 Zm00001d008565 13138808 13143070 Zm00001d008564c Zm00001d008564,Zm00001d008565 simMerged
Zm00001d008565_T002.exon3 8 13140848 13141445 Zm00001d008564c 13138808 13143070 Zm00001d008564c Zm00001d008564,Zm00001d008565 simMerged
Zm00001d008565_T002.exon4 8 13141520 13141679 Zm00001d008565 13138808 13143070 Zm00001d008564c Zm00001d008564,Zm00001d008565 simMerged
Zm00001d008565_T002.exon4 8 13141520 13141679 Zm00001d008564c 13138808 13143070 Zm00001d008564c Zm00001d008564,Zm00001d008565 simMerged
Zm00001d008565_T002.exon5 8 13142136 13143070 Zm00001d008565 13138808 13143070 Zm00001d008564c Zm00001d008564,Zm00001d008565 simMerged
Zm00001d008565_T002.exon5 8 13142136 13143070 Zm00001d008564c 13138808 13143070 Zm00001d008564c Zm00001d008564,Zm00001d008565 simMerged
Zm00001d008570_T001.exon1 8 13286218 13286489 Zm00001d008570 13286218 13288733 Zm00001d008569c Zm00001d008569,Zm00001d008570 simMerged
Zm00001d008570_T001.exon1 8 13286218 13286489 Zm00001d008569c 13286218 13288733 Zm00001d008569c Zm00001d008569,Zm00001d008570 simMerged
Zm00001d008570_T001.exon2 8 13286610 13286685 Zm00001d008570 13286218 13288733 Zm00001d008569c Zm00001d008569,Zm00001d008570 simMerged
Zm00001d008570_T001.exon2 8 13286610 13286685 Zm00001d008569c 13286218 13288733 Zm00001d008569c Zm00001d008569,Zm00001d008570 simMerged
Zm00001d008570_T001.exon3 8 13286801 13287517 Zm00001d008570 13286218 13288733 Zm00001d008569c Zm00001d008569,Zm00001d008570 simMerged
Zm00001d008570_T001.exon3 8 13286801 13287517 Zm00001d008569c 13286218 13288733 Zm00001d008569c Zm00001d008569,Zm00001d008570 simMerged
Zm00001d008570_T001.exon4 8 13287585 13287845 Zm00001d008570 13286218 13288733 Zm00001d008569c Zm00001d008569,Zm00001d008570 simMerged
Zm00001d008570_T001.exon4 8 13287585 13287845 Zm00001d008569c 13286218 13288733 Zm00001d008569c Zm00001d008569,Zm00001d008570 simMerged
Zm00001d008570_T001.exon5 8 13287949 13288066 Zm00001d008570 13286218 13288733 Zm00001d008569c Zm00001d008569,Zm00001d008570 simMerged
Zm00001d008570_T001.exon5 8 13287949 13288066 Zm00001d008569c 13286218 13288733 Zm00001d008569c Zm00001d008569,Zm00001d008570 simMerged
Zm00001d008570_T001.exon6 8 13288177 13288349 Zm00001d008570 13286218 13288733 Zm00001d008569c Zm00001d008569,Zm00001d008570 simMerged
Zm00001d008570_T001.exon6 8 13288177 13288349 Zm00001d008569c 13286218 13288733 Zm00001d008569c Zm00001d008569,Zm00001d008570 simMerged
Zm00001d008570_T001.exon7 8 13288505 13288615 Zm00001d008570 13286218 13288733 Zm00001d008569c Zm00001d008569,Zm00001d008570 simMerged
Zm00001d008570_T001.exon7 8 13288505 13288615 Zm00001d008569c 13286218 13288733 Zm00001d008569c Zm00001d008569,Zm00001d008570 simMerged
Zm00001d008570_T001.exon8 8 13288668 13288733 Zm00001d008570 13286218 13288733 Zm00001d008569c Zm00001d008569,Zm00001d008570 simMerged
Zm00001d008570_T001.exon8 8 13288668 13288733 Zm00001d008569c 13286218 13288733 Zm00001d008569c Zm00001d008569,Zm00001d008570 simMerged
Zm00001d008573_T001.exon1 8 13343616 13344233 Zm00001d008573 13343616 13344233 Zm00001d008572c Zm00001d008572,Zm00001d008573 simMerged
Zm00001d008573_T001.exon1 8 13343616 13344233 Zm00001d008572c 13343616 13344233 Zm00001d008572c Zm00001d008572,Zm00001d008573 simMerged
Zm00001d008580_T001.exon1 8 13544103 13544241 Zm00001d008580 13544103 13544778 Zm00001d008579c Zm00001d008579,Zm00001d008580 simMerged
Zm00001d008580_T001.exon1 8 13544103 13544241 Zm00001d008579c 13544103 13544778 Zm00001d008579c Zm00001d008579,Zm00001d008580 simMerged
Zm00001d008580_T001.exon2 8 13544375 13544778 Zm00001d008580 13544103 13544778 Zm00001d008579c Zm00001d008579,Zm00001d008580 simMerged
Zm00001d008580_T001.exon2 8 13544375 13544778 Zm00001d008579c 13544103 13544778 Zm00001d008579c Zm00001d008579,Zm00001d008580 simMerged
Zm00001d008583_T001.exon4 8 13592273 13593800 Zm00001d008583 13592273 13595123 Zm00001d008582c Zm00001d008582,Zm00001d008583 simMerged
Zm00001d008583_T001.exon4 8 13592273 13593800 Zm00001d008582c 13592273 13595123 Zm00001d008582c Zm00001d008582,Zm00001d008583 simMerged
Zm00001d008583_T001.exon3 8 13593867 13594018 Zm00001d008583 13592273 13595123 Zm00001d008582c Zm00001d008582,Zm00001d008583 simMerged
Zm00001d008583_T001.exon3 8 13593867 13594018 Zm00001d008582c 13592273 13595123 Zm00001d008582c Zm00001d008582,Zm00001d008583 simMerged
Zm00001d008583_T001.exon2 8 13594275 13594377 Zm00001d008583 13592273 13595123 Zm00001d008582c Zm00001d008582,Zm00001d008583 simMerged
Zm00001d008583_T001.exon2 8 13594275 13594377 Zm00001d008582c 13592273 13595123 Zm00001d008582c Zm00001d008582,Zm00001d008583 simMerged
Zm00001d008583_T001.exon1 8 13595118 13595123 Zm00001d008583 13592273 13595123 Zm00001d008582c Zm00001d008582,Zm00001d008583 simMerged
Zm00001d008583_T001.exon1 8 13595118 13595123 Zm00001d008582c 13592273 13595123 Zm00001d008582c Zm00001d008582,Zm00001d008583 simMerged
Zm00001d008585_T005.exon1 8 13616409 13616741 Zm00001d008585 13616409 13622121 Zm00001d008584c Zm00001d008584,Zm00001d008585 simMerged
Zm00001d008585_T005.exon1 8 13616409 13616741 Zm00001d008584c 13616409 13622121 Zm00001d008584c Zm00001d008584,Zm00001d008585 simMerged
Zm00001d008585_T005.exon2 8 13617869 13618002 Zm00001d008585 13616409 13622121 Zm00001d008584c Zm00001d008584,Zm00001d008585 simMerged
Zm00001d008585_T005.exon2 8 13617869 13618002 Zm00001d008584c 13616409 13622121 Zm00001d008584c Zm00001d008584,Zm00001d008585 simMerged
Zm00001d008585_T005.exon3 8 13618106 13618782 Zm00001d008585 13616409 13622121 Zm00001d008584c Zm00001d008584,Zm00001d008585 simMerged
Zm00001d008585_T005.exon3 8 13618106 13618782 Zm00001d008584c 13616409 13622121 Zm00001d008584c Zm00001d008584,Zm00001d008585 simMerged
Zm00001d008585_T005.exon4 8 13620307 13620342 Zm00001d008585 13616409 13622121 Zm00001d008584c Zm00001d008584,Zm00001d008585 simMerged
Zm00001d008585_T005.exon4 8 13620307 13620342 Zm00001d008584c 13616409 13622121 Zm00001d008584c Zm00001d008584,Zm00001d008585 simMerged
Zm00001d008585_T005.exon5 8 13620698 13621757 Zm00001d008585 13616409 13622121 Zm00001d008584c Zm00001d008584,Zm00001d008585 simMerged
Zm00001d008585_T005.exon5 8 13620698 13621757 Zm00001d008584c 13616409 13622121 Zm00001d008584c Zm00001d008584,Zm00001d008585 simMerged
Zm00001d008585_T002.exon5 8 13621865 13622121 Zm00001d008585 13616409 13622121 Zm00001d008584c Zm00001d008584,Zm00001d008585 simMerged
Zm00001d008585_T002.exon5 8 13621865 13622121 Zm00001d008584c 13616409 13622121 Zm00001d008584c Zm00001d008584,Zm00001d008585 simMerged
Zm00001d008589_T001.exon1 8 13700396 13700725 Zm00001d008589 13700396 13700981 Zm00001d008588c Zm00001d008588,Zm00001d008589 simMerged
Zm00001d008589_T001.exon1 8 13700396 13700725 Zm00001d008588c 13700396 13700981 Zm00001d008588c Zm00001d008588,Zm00001d008589 simMerged
Zm00001d008589_T001.exon2 8 13700832 13700981 Zm00001d008589 13700396 13700981 Zm00001d008588c Zm00001d008588,Zm00001d008589 simMerged
Zm00001d008589_T001.exon2 8 13700832 13700981 Zm00001d008588c 13700396 13700981 Zm00001d008588c Zm00001d008588,Zm00001d008589 simMerged
Zm00001d008602_T001.exon2 8 14167587 14168640 Zm00001d008602 14167587 14170178 Zm00001d008601c Zm00001d008601,Zm00001d008602 simMerged
Zm00001d008602_T001.exon2 8 14167587 14168640 Zm00001d008601c 14167587 14170178 Zm00001d008601c Zm00001d008601,Zm00001d008602 simMerged
Zm00001d008602_T001.exon1 8 14168947 14170178 Zm00001d008602 14167587 14170178 Zm00001d008601c Zm00001d008601,Zm00001d008602 simMerged
Zm00001d008602_T001.exon1 8 14168947 14170178 Zm00001d008601c 14167587 14170178 Zm00001d008601c Zm00001d008601,Zm00001d008602 simMerged
Zm00001d008606_T004.exon1 8 14360595 14360671 Zm00001d008606 14360595 14381642 Zm00001d008605c Zm00001d008605,Zm00001d008606 simMerged
Zm00001d008606_T004.exon1 8 14360595 14360671 Zm00001d008605c 14360595 14381642 Zm00001d008605c Zm00001d008605,Zm00001d008606 simMerged
Zm00001d008606_T003.exon3 8 14366455 14366514 Zm00001d008606 14360595 14381642 Zm00001d008605c Zm00001d008605,Zm00001d008606 simMerged
Zm00001d008606_T003.exon3 8 14366455 14366514 Zm00001d008605c 14360595 14381642 Zm00001d008605c Zm00001d008605,Zm00001d008606 simMerged
Zm00001d008606_T003.exon4 8 14367124 14367228 Zm00001d008606 14360595 14381642 Zm00001d008605c Zm00001d008605,Zm00001d008606 simMerged
Zm00001d008606_T003.exon4 8 14367124 14367228 Zm00001d008605c 14360595 14381642 Zm00001d008605c Zm00001d008605,Zm00001d008606 simMerged
Zm00001d008606_T004.exon4 8 14379696 14381642 Zm00001d008606 14360595 14381642 Zm00001d008605c Zm00001d008605,Zm00001d008606 simMerged
Zm00001d008606_T004.exon4 8 14379696 14381642 Zm00001d008605c 14360595 14381642 Zm00001d008605c Zm00001d008605,Zm00001d008606 simMerged
Zm00001d008612_T002.exon7 8 14469575 14469797 Zm00001d008612 14469575 14471573 Zm00001d008611c Zm00001d008611,Zm00001d008612 simMerged
Zm00001d008612_T002.exon7 8 14469575 14469797 Zm00001d008611c 14469575 14471573 Zm00001d008611c Zm00001d008611,Zm00001d008612 simMerged
Zm00001d008612_T001.exon6 8 14469885 14469945 Zm00001d008612 14469575 14471573 Zm00001d008611c Zm00001d008611,Zm00001d008612 simMerged
Zm00001d008612_T001.exon6 8 14469885 14469945 Zm00001d008611c 14469575 14471573 Zm00001d008611c Zm00001d008611,Zm00001d008612 simMerged
Zm00001d008612_T002.exon5 8 14470192 14470273 Zm00001d008612 14469575 14471573 Zm00001d008611c Zm00001d008611,Zm00001d008612 simMerged
Zm00001d008612_T002.exon5 8 14470192 14470273 Zm00001d008611c 14469575 14471573 Zm00001d008611c Zm00001d008611,Zm00001d008612 simMerged
Zm00001d008612_T001.exon4 8 14470707 14470768 Zm00001d008612 14469575 14471573 Zm00001d008611c Zm00001d008611,Zm00001d008612 simMerged
Zm00001d008612_T001.exon4 8 14470707 14470768 Zm00001d008611c 14469575 14471573 Zm00001d008611c Zm00001d008611,Zm00001d008612 simMerged
Zm00001d008612_T001.exon3 8 14470894 14470966 Zm00001d008612 14469575 14471573 Zm00001d008611c Zm00001d008611,Zm00001d008612 simMerged
Zm00001d008612_T001.exon3 8 14470894 14470966 Zm00001d008611c 14469575 14471573 Zm00001d008611c Zm00001d008611,Zm00001d008612 simMerged
Zm00001d008612_T001.exon2 8 14471149 14471244 Zm00001d008612 14469575 14471573 Zm00001d008611c Zm00001d008611,Zm00001d008612 simMerged
Zm00001d008612_T001.exon2 8 14471149 14471244 Zm00001d008611c 14469575 14471573 Zm00001d008611c Zm00001d008611,Zm00001d008612 simMerged
Zm00001d008612_T002.exon1 8 14471354 14471573 Zm00001d008612 14469575 14471573 Zm00001d008611c Zm00001d008611,Zm00001d008612 simMerged
Zm00001d008612_T002.exon1 8 14471354 14471573 Zm00001d008611c 14469575 14471573 Zm00001d008611c Zm00001d008611,Zm00001d008612 simMerged
Zm00001d008621_T001.exon5 8 14957180 14958011 Zm00001d008621 14957180 14962557 Zm00001d008620c Zm00001d008620,Zm00001d008621 simMerged
Zm00001d008621_T001.exon5 8 14957180 14958011 Zm00001d008620c 14957180 14962557 Zm00001d008620c Zm00001d008620,Zm00001d008621 simMerged
Zm00001d008621_T001.exon4 8 14958181 14959519 Zm00001d008621 14957180 14962557 Zm00001d008620c Zm00001d008620,Zm00001d008621 simMerged
Zm00001d008621_T001.exon4 8 14958181 14959519 Zm00001d008620c 14957180 14962557 Zm00001d008620c Zm00001d008620,Zm00001d008621 simMerged
Zm00001d008621_T001.exon3 8 14959945 14960024 Zm00001d008621 14957180 14962557 Zm00001d008620c Zm00001d008620,Zm00001d008621 simMerged
Zm00001d008621_T001.exon3 8 14959945 14960024 Zm00001d008620c 14957180 14962557 Zm00001d008620c Zm00001d008620,Zm00001d008621 simMerged
Zm00001d008621_T001.exon2 8 14960319 14960554 Zm00001d008621 14957180 14962557 Zm00001d008620c Zm00001d008620,Zm00001d008621 simMerged
Zm00001d008621_T001.exon2 8 14960319 14960554 Zm00001d008620c 14957180 14962557 Zm00001d008620c Zm00001d008620,Zm00001d008621 simMerged
Zm00001d008621_T001.exon1 8 14962400 14962557 Zm00001d008621 14957180 14962557 Zm00001d008620c Zm00001d008620,Zm00001d008621 simMerged
Zm00001d008621_T001.exon1 8 14962400 14962557 Zm00001d008620c 14957180 14962557 Zm00001d008620c Zm00001d008620,Zm00001d008621 simMerged
Zm00001d008623_T001.exon1 8 15007294 15007714 Zm00001d008623 15007294 15014756 Zm00001d008622c Zm00001d008622,Zm00001d008623 simMerged
Zm00001d008623_T001.exon1 8 15007294 15007714 Zm00001d008622c 15007294 15014756 Zm00001d008622c Zm00001d008622,Zm00001d008623 simMerged
Zm00001d008623_T001.exon2 8 15008131 15008202 Zm00001d008623 15007294 15014756 Zm00001d008622c Zm00001d008622,Zm00001d008623 simMerged
Zm00001d008623_T001.exon2 8 15008131 15008202 Zm00001d008622c 15007294 15014756 Zm00001d008622c Zm00001d008622,Zm00001d008623 simMerged
Zm00001d008623_T001.exon3 8 15008436 15008524 Zm00001d008623 15007294 15014756 Zm00001d008622c Zm00001d008622,Zm00001d008623 simMerged
Zm00001d008623_T001.exon3 8 15008436 15008524 Zm00001d008622c 15007294 15014756 Zm00001d008622c Zm00001d008622,Zm00001d008623 simMerged
Zm00001d008623_T001.exon4 8 15008702 15008805 Zm00001d008623 15007294 15014756 Zm00001d008622c Zm00001d008622,Zm00001d008623 simMerged
Zm00001d008623_T001.exon4 8 15008702 15008805 Zm00001d008622c 15007294 15014756 Zm00001d008622c Zm00001d008622,Zm00001d008623 simMerged
Zm00001d008623_T001.exon5 8 15008962 15009015 Zm00001d008623 15007294 15014756 Zm00001d008622c Zm00001d008622,Zm00001d008623 simMerged
Zm00001d008623_T001.exon5 8 15008962 15009015 Zm00001d008622c 15007294 15014756 Zm00001d008622c Zm00001d008622,Zm00001d008623 simMerged
Zm00001d008623_T001.exon6 8 15009145 15009215 Zm00001d008623 15007294 15014756 Zm00001d008622c Zm00001d008622,Zm00001d008623 simMerged
Zm00001d008623_T001.exon6 8 15009145 15009215 Zm00001d008622c 15007294 15014756 Zm00001d008622c Zm00001d008622,Zm00001d008623 simMerged
Zm00001d008623_T001.exon7 8 15009900 15009988 Zm00001d008623 15007294 15014756 Zm00001d008622c Zm00001d008622,Zm00001d008623 simMerged
Zm00001d008623_T001.exon7 8 15009900 15009988 Zm00001d008622c 15007294 15014756 Zm00001d008622c Zm00001d008622,Zm00001d008623 simMerged
Zm00001d008623_T001.exon8 8 15010079 15010188 Zm00001d008623 15007294 15014756 Zm00001d008622c Zm00001d008622,Zm00001d008623 simMerged
Zm00001d008623_T001.exon8 8 15010079 15010188 Zm00001d008622c 15007294 15014756 Zm00001d008622c Zm00001d008622,Zm00001d008623 simMerged
Zm00001d008623_T001.exon9 8 15011840 15011991 Zm00001d008623 15007294 15014756 Zm00001d008622c Zm00001d008622,Zm00001d008623 simMerged
Zm00001d008623_T001.exon9 8 15011840 15011991 Zm00001d008622c 15007294 15014756 Zm00001d008622c Zm00001d008622,Zm00001d008623 simMerged
Zm00001d008623_T001.exon10 8 15012092 15012203 Zm00001d008623 15007294 15014756 Zm00001d008622c Zm00001d008622,Zm00001d008623 simMerged
Zm00001d008623_T001.exon10 8 15012092 15012203 Zm00001d008622c 15007294 15014756 Zm00001d008622c Zm00001d008622,Zm00001d008623 simMerged
Zm00001d008623_T001.exon11 8 15013246 15013264 Zm00001d008623 15007294 15014756 Zm00001d008622c Zm00001d008622,Zm00001d008623 simMerged
Zm00001d008623_T001.exon11 8 15013246 15013264 Zm00001d008622c 15007294 15014756 Zm00001d008622c Zm00001d008622,Zm00001d008623 simMerged
Zm00001d008623_T001.exon12 8 15013467 15013555 Zm00001d008623 15007294 15014756 Zm00001d008622c Zm00001d008622,Zm00001d008623 simMerged
Zm00001d008623_T001.exon12 8 15013467 15013555 Zm00001d008622c 15007294 15014756 Zm00001d008622c Zm00001d008622,Zm00001d008623 simMerged
Zm00001d008623_T001.exon13 8 15013653 15013706 Zm00001d008623 15007294 15014756 Zm00001d008622c Zm00001d008622,Zm00001d008623 simMerged
Zm00001d008623_T001.exon13 8 15013653 15013706 Zm00001d008622c 15007294 15014756 Zm00001d008622c Zm00001d008622,Zm00001d008623 simMerged
Zm00001d008623_T001.exon14 8 15013961 15014031 Zm00001d008623 15007294 15014756 Zm00001d008622c Zm00001d008622,Zm00001d008623 simMerged
Zm00001d008623_T001.exon14 8 15013961 15014031 Zm00001d008622c 15007294 15014756 Zm00001d008622c Zm00001d008622,Zm00001d008623 simMerged
Zm00001d008623_T001.exon15 8 15014135 15014216 Zm00001d008623 15007294 15014756 Zm00001d008622c Zm00001d008622,Zm00001d008623 simMerged
Zm00001d008623_T001.exon15 8 15014135 15014216 Zm00001d008622c 15007294 15014756 Zm00001d008622c Zm00001d008622,Zm00001d008623 simMerged
Zm00001d008623_T001.exon16 8 15014323 15014371 Zm00001d008623 15007294 15014756 Zm00001d008622c Zm00001d008622,Zm00001d008623 simMerged
Zm00001d008623_T001.exon16 8 15014323 15014371 Zm00001d008622c 15007294 15014756 Zm00001d008622c Zm00001d008622,Zm00001d008623 simMerged
Zm00001d008623_T001.exon17 8 15014446 15014756 Zm00001d008623 15007294 15014756 Zm00001d008622c Zm00001d008622,Zm00001d008623 simMerged
Zm00001d008623_T001.exon17 8 15014446 15014756 Zm00001d008622c 15007294 15014756 Zm00001d008622c Zm00001d008622,Zm00001d008623 simMerged
Zm00001d008625_T001.exon1 8 15170298 15170901 Zm00001d008625 15170298 15175020 Zm00001d008624c Zm00001d008624,Zm00001d008625 simMerged
Zm00001d008625_T001.exon1 8 15170298 15170901 Zm00001d008624c 15170298 15175020 Zm00001d008624c Zm00001d008624,Zm00001d008625 simMerged
Zm00001d008625_T001.exon2 8 15171978 15172088 Zm00001d008625 15170298 15175020 Zm00001d008624c Zm00001d008624,Zm00001d008625 simMerged
Zm00001d008625_T001.exon2 8 15171978 15172088 Zm00001d008624c 15170298 15175020 Zm00001d008624c Zm00001d008624,Zm00001d008625 simMerged
Zm00001d008625_T001.exon3 8 15172183 15172257 Zm00001d008625 15170298 15175020 Zm00001d008624c Zm00001d008624,Zm00001d008625 simMerged
Zm00001d008625_T001.exon3 8 15172183 15172257 Zm00001d008624c 15170298 15175020 Zm00001d008624c Zm00001d008624,Zm00001d008625 simMerged
Zm00001d008625_T001.exon4 8 15172383 15172443 Zm00001d008625 15170298 15175020 Zm00001d008624c Zm00001d008624,Zm00001d008625 simMerged
Zm00001d008625_T001.exon4 8 15172383 15172443 Zm00001d008624c 15170298 15175020 Zm00001d008624c Zm00001d008624,Zm00001d008625 simMerged
Zm00001d008625_T001.exon5 8 15172624 15172697 Zm00001d008625 15170298 15175020 Zm00001d008624c Zm00001d008624,Zm00001d008625 simMerged
Zm00001d008625_T001.exon5 8 15172624 15172697 Zm00001d008624c 15170298 15175020 Zm00001d008624c Zm00001d008624,Zm00001d008625 simMerged
Zm00001d008625_T001.exon6 8 15172774 15172878 Zm00001d008625 15170298 15175020 Zm00001d008624c Zm00001d008624,Zm00001d008625 simMerged
Zm00001d008625_T001.exon6 8 15172774 15172878 Zm00001d008624c 15170298 15175020 Zm00001d008624c Zm00001d008624,Zm00001d008625 simMerged
Zm00001d008625_T001.exon7 8 15173276 15173383 Zm00001d008625 15170298 15175020 Zm00001d008624c Zm00001d008624,Zm00001d008625 simMerged
Zm00001d008625_T001.exon7 8 15173276 15173383 Zm00001d008624c 15170298 15175020 Zm00001d008624c Zm00001d008624,Zm00001d008625 simMerged
Zm00001d008625_T001.exon8 8 15173446 15173567 Zm00001d008625 15170298 15175020 Zm00001d008624c Zm00001d008624,Zm00001d008625 simMerged
Zm00001d008625_T001.exon8 8 15173446 15173567 Zm00001d008624c 15170298 15175020 Zm00001d008624c Zm00001d008624,Zm00001d008625 simMerged
Zm00001d008625_T001.exon9 8 15173744 15173887 Zm00001d008625 15170298 15175020 Zm00001d008624c Zm00001d008624,Zm00001d008625 simMerged
Zm00001d008625_T001.exon9 8 15173744 15173887 Zm00001d008624c 15170298 15175020 Zm00001d008624c Zm00001d008624,Zm00001d008625 simMerged
Zm00001d008625_T001.exon10 8 15173971 15174100 Zm00001d008625 15170298 15175020 Zm00001d008624c Zm00001d008624,Zm00001d008625 simMerged
Zm00001d008625_T001.exon10 8 15173971 15174100 Zm00001d008624c 15170298 15175020 Zm00001d008624c Zm00001d008624,Zm00001d008625 simMerged
Zm00001d008625_T001.exon11 8 15174247 15174390 Zm00001d008625 15170298 15175020 Zm00001d008624c Zm00001d008624,Zm00001d008625 simMerged
Zm00001d008625_T001.exon11 8 15174247 15174390 Zm00001d008624c 15170298 15175020 Zm00001d008624c Zm00001d008624,Zm00001d008625 simMerged
Zm00001d008625_T001.exon12 8 15174583 15175020 Zm00001d008625 15170298 15175020 Zm00001d008624c Zm00001d008624,Zm00001d008625 simMerged
Zm00001d008625_T001.exon12 8 15174583 15175020 Zm00001d008624c 15170298 15175020 Zm00001d008624c Zm00001d008624,Zm00001d008625 simMerged
Zm00001d008639_T001.exon1 8 15522798 15522947 Zm00001d008639 15522798 15523242 Zm00001d008638c Zm00001d008638,Zm00001d008639 simMerged
Zm00001d008639_T001.exon1 8 15522798 15522947 Zm00001d008638c 15522798 15523242 Zm00001d008638c Zm00001d008638,Zm00001d008639 simMerged
Zm00001d008639_T001.exon2 8 15523018 15523242 Zm00001d008639 15522798 15523242 Zm00001d008638c Zm00001d008638,Zm00001d008639 simMerged
Zm00001d008639_T001.exon2 8 15523018 15523242 Zm00001d008638c 15522798 15523242 Zm00001d008638c Zm00001d008638,Zm00001d008639 simMerged
Zm00001d008650_T001.exon1 8 15918882 15919151 Zm00001d008650 15918882 15919151 Zm00001d008649c Zm00001d008649,Zm00001d008650 simMerged
Zm00001d008650_T001.exon1 8 15918882 15919151 Zm00001d008649c 15918882 15919151 Zm00001d008649c Zm00001d008649,Zm00001d008650 simMerged
Zm00001d008663_T002.exon1 8 16399018 16399253 Zm00001d008663 16399018 16418531 Zm00001d008662c Zm00001d008662,Zm00001d008663 simMerged
Zm00001d008663_T002.exon1 8 16399018 16399253 Zm00001d008662c 16399018 16418531 Zm00001d008662c Zm00001d008662,Zm00001d008663 simMerged
Zm00001d008663_T002.exon2 8 16400236 16400315 Zm00001d008663 16399018 16418531 Zm00001d008662c Zm00001d008662,Zm00001d008663 simMerged
Zm00001d008663_T002.exon2 8 16400236 16400315 Zm00001d008662c 16399018 16418531 Zm00001d008662c Zm00001d008662,Zm00001d008663 simMerged
Zm00001d008663_T002.exon3 8 16401468 16401622 Zm00001d008663 16399018 16418531 Zm00001d008662c Zm00001d008662,Zm00001d008663 simMerged
Zm00001d008663_T002.exon3 8 16401468 16401622 Zm00001d008662c 16399018 16418531 Zm00001d008662c Zm00001d008662,Zm00001d008663 simMerged
Zm00001d008663_T002.exon4 8 16401645 16401691 Zm00001d008663 16399018 16418531 Zm00001d008662c Zm00001d008662,Zm00001d008663 simMerged
Zm00001d008663_T002.exon4 8 16401645 16401691 Zm00001d008662c 16399018 16418531 Zm00001d008662c Zm00001d008662,Zm00001d008663 simMerged
Zm00001d008663_T002.exon5 8 16402182 16402263 Zm00001d008663 16399018 16418531 Zm00001d008662c Zm00001d008662,Zm00001d008663 simMerged
Zm00001d008663_T002.exon5 8 16402182 16402263 Zm00001d008662c 16399018 16418531 Zm00001d008662c Zm00001d008662,Zm00001d008663 simMerged
Zm00001d008663_T002.exon6 8 16402787 16402943 Zm00001d008663 16399018 16418531 Zm00001d008662c Zm00001d008662,Zm00001d008663 simMerged
Zm00001d008663_T002.exon6 8 16402787 16402943 Zm00001d008662c 16399018 16418531 Zm00001d008662c Zm00001d008662,Zm00001d008663 simMerged
Zm00001d008663_T002.exon7 8 16412742 16412832 Zm00001d008663 16399018 16418531 Zm00001d008662c Zm00001d008662,Zm00001d008663 simMerged
Zm00001d008663_T002.exon7 8 16412742 16412832 Zm00001d008662c 16399018 16418531 Zm00001d008662c Zm00001d008662,Zm00001d008663 simMerged
Zm00001d008663_T002.exon8 8 16412982 16413065 Zm00001d008663 16399018 16418531 Zm00001d008662c Zm00001d008662,Zm00001d008663 simMerged
Zm00001d008663_T002.exon8 8 16412982 16413065 Zm00001d008662c 16399018 16418531 Zm00001d008662c Zm00001d008662,Zm00001d008663 simMerged
Zm00001d008663_T002.exon9 8 16413137 16413183 Zm00001d008663 16399018 16418531 Zm00001d008662c Zm00001d008662,Zm00001d008663 simMerged
Zm00001d008663_T002.exon9 8 16413137 16413183 Zm00001d008662c 16399018 16418531 Zm00001d008662c Zm00001d008662,Zm00001d008663 simMerged
Zm00001d008663_T002.exon10 8 16414532 16414660 Zm00001d008663 16399018 16418531 Zm00001d008662c Zm00001d008662,Zm00001d008663 simMerged
Zm00001d008663_T002.exon10 8 16414532 16414660 Zm00001d008662c 16399018 16418531 Zm00001d008662c Zm00001d008662,Zm00001d008663 simMerged
Zm00001d008663_T002.exon11 8 16417478 16417562 Zm00001d008663 16399018 16418531 Zm00001d008662c Zm00001d008662,Zm00001d008663 simMerged
Zm00001d008663_T002.exon11 8 16417478 16417562 Zm00001d008662c 16399018 16418531 Zm00001d008662c Zm00001d008662,Zm00001d008663 simMerged
Zm00001d008663_T002.exon12 8 16417831 16417911 Zm00001d008663 16399018 16418531 Zm00001d008662c Zm00001d008662,Zm00001d008663 simMerged
Zm00001d008663_T002.exon12 8 16417831 16417911 Zm00001d008662c 16399018 16418531 Zm00001d008662c Zm00001d008662,Zm00001d008663 simMerged
Zm00001d008663_T002.exon13 8 16418122 16418531 Zm00001d008663 16399018 16418531 Zm00001d008662c Zm00001d008662,Zm00001d008663 simMerged
Zm00001d008663_T002.exon13 8 16418122 16418531 Zm00001d008662c 16399018 16418531 Zm00001d008662c Zm00001d008662,Zm00001d008663 simMerged
Zm00001d008666_T003.exon12 8 16426215 16427003 Zm00001d008666 16426215 16435225 Zm00001d008665c Zm00001d008665,Zm00001d008666 simMerged
Zm00001d008666_T003.exon12 8 16426215 16427003 Zm00001d008665c 16426215 16435225 Zm00001d008665c Zm00001d008665,Zm00001d008666 simMerged
Zm00001d008666_T003.exon11 8 16427213 16429494 Zm00001d008666 16426215 16435225 Zm00001d008665c Zm00001d008665,Zm00001d008666 simMerged
Zm00001d008666_T003.exon11 8 16427213 16429494 Zm00001d008665c 16426215 16435225 Zm00001d008665c Zm00001d008665,Zm00001d008666 simMerged
Zm00001d008666_T006.exon5 8 16429570 16429756 Zm00001d008666 16426215 16435225 Zm00001d008665c Zm00001d008665,Zm00001d008666 simMerged
Zm00001d008666_T006.exon5 8 16429570 16429756 Zm00001d008665c 16426215 16435225 Zm00001d008665c Zm00001d008665,Zm00001d008666 simMerged
Zm00001d008666_T006.exon4 8 16429898 16429999 Zm00001d008666 16426215 16435225 Zm00001d008665c Zm00001d008665,Zm00001d008666 simMerged
Zm00001d008666_T006.exon4 8 16429898 16429999 Zm00001d008665c 16426215 16435225 Zm00001d008665c Zm00001d008665,Zm00001d008666 simMerged
Zm00001d008666_T006.exon3 8 16430088 16430164 Zm00001d008666 16426215 16435225 Zm00001d008665c Zm00001d008665,Zm00001d008666 simMerged
Zm00001d008666_T006.exon3 8 16430088 16430164 Zm00001d008665c 16426215 16435225 Zm00001d008665c Zm00001d008665,Zm00001d008666 simMerged
Zm00001d008666_T003.exon7 8 16431706 16431845 Zm00001d008666 16426215 16435225 Zm00001d008665c Zm00001d008665,Zm00001d008666 simMerged
Zm00001d008666_T003.exon7 8 16431706 16431845 Zm00001d008665c 16426215 16435225 Zm00001d008665c Zm00001d008665,Zm00001d008666 simMerged
Zm00001d008666_T003.exon6 8 16431920 16432265 Zm00001d008666 16426215 16435225 Zm00001d008665c Zm00001d008665,Zm00001d008666 simMerged
Zm00001d008666_T003.exon6 8 16431920 16432265 Zm00001d008665c 16426215 16435225 Zm00001d008665c Zm00001d008665,Zm00001d008666 simMerged
Zm00001d008666_T003.exon5 8 16432537 16432593 Zm00001d008666 16426215 16435225 Zm00001d008665c Zm00001d008665,Zm00001d008666 simMerged
Zm00001d008666_T003.exon5 8 16432537 16432593 Zm00001d008665c 16426215 16435225 Zm00001d008665c Zm00001d008665,Zm00001d008666 simMerged
Zm00001d008666_T003.exon4 8 16432701 16433068 Zm00001d008666 16426215 16435225 Zm00001d008665c Zm00001d008665,Zm00001d008666 simMerged
Zm00001d008666_T003.exon4 8 16432701 16433068 Zm00001d008665c 16426215 16435225 Zm00001d008665c Zm00001d008665,Zm00001d008666 simMerged
Zm00001d008666_T003.exon3 8 16433165 16433393 Zm00001d008666 16426215 16435225 Zm00001d008665c Zm00001d008665,Zm00001d008666 simMerged
Zm00001d008666_T003.exon3 8 16433165 16433393 Zm00001d008665c 16426215 16435225 Zm00001d008665c Zm00001d008665,Zm00001d008666 simMerged
Zm00001d008666_T003.exon2 8 16433515 16433696 Zm00001d008666 16426215 16435225 Zm00001d008665c Zm00001d008665,Zm00001d008666 simMerged
Zm00001d008666_T003.exon2 8 16433515 16433696 Zm00001d008665c 16426215 16435225 Zm00001d008665c Zm00001d008665,Zm00001d008666 simMerged
Zm00001d008666_T003.exon1 8 16433870 16435225 Zm00001d008666 16426215 16435225 Zm00001d008665c Zm00001d008665,Zm00001d008666 simMerged
Zm00001d008666_T003.exon1 8 16433870 16435225 Zm00001d008665c 16426215 16435225 Zm00001d008665c Zm00001d008665,Zm00001d008666 simMerged
Zm00001d008669_T001.exon1 8 16558205 16558516 Zm00001d008669 16558205 16558516 Zm00001d008668c Zm00001d008668,Zm00001d008669 simMerged
Zm00001d008669_T001.exon1 8 16558205 16558516 Zm00001d008668c 16558205 16558516 Zm00001d008668c Zm00001d008668,Zm00001d008669 simMerged
Zm00001d008683_T001.exon4 8 17119314 17119376 Zm00001d008683 17119314 17120266 Zm00001d008682c Zm00001d008682,Zm00001d008683 simMerged
Zm00001d008683_T001.exon4 8 17119314 17119376 Zm00001d008682c 17119314 17120266 Zm00001d008682c Zm00001d008682,Zm00001d008683 simMerged
Zm00001d008683_T001.exon3 8 17119445 17119587 Zm00001d008683 17119314 17120266 Zm00001d008682c Zm00001d008682,Zm00001d008683 simMerged
Zm00001d008683_T001.exon3 8 17119445 17119587 Zm00001d008682c 17119314 17120266 Zm00001d008682c Zm00001d008682,Zm00001d008683 simMerged
Zm00001d008683_T001.exon2 8 17119658 17119729 Zm00001d008683 17119314 17120266 Zm00001d008682c Zm00001d008682,Zm00001d008683 simMerged
Zm00001d008683_T001.exon2 8 17119658 17119729 Zm00001d008682c 17119314 17120266 Zm00001d008682c Zm00001d008682,Zm00001d008683 simMerged
Zm00001d008683_T001.exon1 8 17120168 17120266 Zm00001d008683 17119314 17120266 Zm00001d008682c Zm00001d008682,Zm00001d008683 simMerged
Zm00001d008683_T001.exon1 8 17120168 17120266 Zm00001d008682c 17119314 17120266 Zm00001d008682c Zm00001d008682,Zm00001d008683 simMerged
Zm00001d008686_T001.exon1 8 17171618 17172289 Zm00001d008686 17171618 17172931 Zm00001d008685c Zm00001d008685,Zm00001d008686 simMerged
Zm00001d008686_T001.exon1 8 17171618 17172289 Zm00001d008685c 17171618 17172931 Zm00001d008685c Zm00001d008685,Zm00001d008686 simMerged
Zm00001d008686_T001.exon2 8 17172487 17172606 Zm00001d008686 17171618 17172931 Zm00001d008685c Zm00001d008685,Zm00001d008686 simMerged
Zm00001d008686_T001.exon2 8 17172487 17172606 Zm00001d008685c 17171618 17172931 Zm00001d008685c Zm00001d008685,Zm00001d008686 simMerged
Zm00001d008686_T001.exon3 8 17172685 17172931 Zm00001d008686 17171618 17172931 Zm00001d008685c Zm00001d008685,Zm00001d008686 simMerged
Zm00001d008686_T001.exon3 8 17172685 17172931 Zm00001d008685c 17171618 17172931 Zm00001d008685c Zm00001d008685,Zm00001d008686 simMerged
Zm00001d008690_T001.exon1 8 17240301 17241038 Zm00001d008690 17240301 17243643 Zm00001d008689c Zm00001d008689,Zm00001d008690 simMerged
Zm00001d008690_T001.exon1 8 17240301 17241038 Zm00001d008689c 17240301 17243643 Zm00001d008689c Zm00001d008689,Zm00001d008690 simMerged
Zm00001d008690_T001.exon2 8 17241195 17241271 Zm00001d008690 17240301 17243643 Zm00001d008689c Zm00001d008689,Zm00001d008690 simMerged
Zm00001d008690_T001.exon2 8 17241195 17241271 Zm00001d008689c 17240301 17243643 Zm00001d008689c Zm00001d008689,Zm00001d008690 simMerged
Zm00001d008690_T001.exon3 8 17241869 17242037 Zm00001d008690 17240301 17243643 Zm00001d008689c Zm00001d008689,Zm00001d008690 simMerged
Zm00001d008690_T001.exon3 8 17241869 17242037 Zm00001d008689c 17240301 17243643 Zm00001d008689c Zm00001d008689,Zm00001d008690 simMerged
Zm00001d008690_T001.exon4 8 17242380 17242468 Zm00001d008690 17240301 17243643 Zm00001d008689c Zm00001d008689,Zm00001d008690 simMerged
Zm00001d008690_T001.exon4 8 17242380 17242468 Zm00001d008689c 17240301 17243643 Zm00001d008689c Zm00001d008689,Zm00001d008690 simMerged
Zm00001d008690_T001.exon5 8 17242611 17242775 Zm00001d008690 17240301 17243643 Zm00001d008689c Zm00001d008689,Zm00001d008690 simMerged
Zm00001d008690_T001.exon5 8 17242611 17242775 Zm00001d008689c 17240301 17243643 Zm00001d008689c Zm00001d008689,Zm00001d008690 simMerged
Zm00001d008690_T001.exon6 8 17242851 17242928 Zm00001d008690 17240301 17243643 Zm00001d008689c Zm00001d008689,Zm00001d008690 simMerged
Zm00001d008690_T001.exon6 8 17242851 17242928 Zm00001d008689c 17240301 17243643 Zm00001d008689c Zm00001d008689,Zm00001d008690 simMerged
Zm00001d008690_T001.exon7 8 17243031 17243134 Zm00001d008690 17240301 17243643 Zm00001d008689c Zm00001d008689,Zm00001d008690 simMerged
Zm00001d008690_T001.exon7 8 17243031 17243134 Zm00001d008689c 17240301 17243643 Zm00001d008689c Zm00001d008689,Zm00001d008690 simMerged
Zm00001d008690_T001.exon8 8 17243262 17243643 Zm00001d008690 17240301 17243643 Zm00001d008689c Zm00001d008689,Zm00001d008690 simMerged
Zm00001d008690_T001.exon8 8 17243262 17243643 Zm00001d008689c 17240301 17243643 Zm00001d008689c Zm00001d008689,Zm00001d008690 simMerged
Zm00001d008692_T001.exon1 8 17294289 17294529 Zm00001d008692 17294289 17301792 Zm00001d008691c Zm00001d008691,Zm00001d008692 simMerged
Zm00001d008692_T001.exon1 8 17294289 17294529 Zm00001d008691c 17294289 17301792 Zm00001d008691c Zm00001d008691,Zm00001d008692 simMerged
Zm00001d008692_T001.exon2 8 17295140 17295207 Zm00001d008692 17294289 17301792 Zm00001d008691c Zm00001d008691,Zm00001d008692 simMerged
Zm00001d008692_T001.exon2 8 17295140 17295207 Zm00001d008691c 17294289 17301792 Zm00001d008691c Zm00001d008691,Zm00001d008692 simMerged
Zm00001d008692_T001.exon3 8 17295318 17295406 Zm00001d008692 17294289 17301792 Zm00001d008691c Zm00001d008691,Zm00001d008692 simMerged
Zm00001d008692_T001.exon3 8 17295318 17295406 Zm00001d008691c 17294289 17301792 Zm00001d008691c Zm00001d008691,Zm00001d008692 simMerged
Zm00001d008692_T001.exon4 8 17295540 17295705 Zm00001d008692 17294289 17301792 Zm00001d008691c Zm00001d008691,Zm00001d008692 simMerged
Zm00001d008692_T001.exon4 8 17295540 17295705 Zm00001d008691c 17294289 17301792 Zm00001d008691c Zm00001d008691,Zm00001d008692 simMerged
Zm00001d008692_T001.exon5 8 17295801 17296090 Zm00001d008692 17294289 17301792 Zm00001d008691c Zm00001d008691,Zm00001d008692 simMerged
Zm00001d008692_T001.exon5 8 17295801 17296090 Zm00001d008691c 17294289 17301792 Zm00001d008691c Zm00001d008691,Zm00001d008692 simMerged
Zm00001d008692_T001.exon6 8 17296180 17296384 Zm00001d008692 17294289 17301792 Zm00001d008691c Zm00001d008691,Zm00001d008692 simMerged
Zm00001d008692_T001.exon6 8 17296180 17296384 Zm00001d008691c 17294289 17301792 Zm00001d008691c Zm00001d008691,Zm00001d008692 simMerged
Zm00001d008692_T001.exon7 8 17296465 17296622 Zm00001d008692 17294289 17301792 Zm00001d008691c Zm00001d008691,Zm00001d008692 simMerged
Zm00001d008692_T001.exon7 8 17296465 17296622 Zm00001d008691c 17294289 17301792 Zm00001d008691c Zm00001d008691,Zm00001d008692 simMerged
Zm00001d008692_T001.exon8 8 17301504 17301792 Zm00001d008692 17294289 17301792 Zm00001d008691c Zm00001d008691,Zm00001d008692 simMerged
Zm00001d008692_T001.exon8 8 17301504 17301792 Zm00001d008691c 17294289 17301792 Zm00001d008691c Zm00001d008691,Zm00001d008692 simMerged
Zm00001d008703_T001.exon1 8 17451752 17451940 Zm00001d008703 17451752 17452864 Zm00001d008702c Zm00001d008702,Zm00001d008703 simMerged
Zm00001d008703_T001.exon1 8 17451752 17451940 Zm00001d008702c 17451752 17452864 Zm00001d008702c Zm00001d008702,Zm00001d008703 simMerged
Zm00001d008703_T001.exon2 8 17452322 17452864 Zm00001d008703 17451752 17452864 Zm00001d008702c Zm00001d008702,Zm00001d008703 simMerged
Zm00001d008703_T001.exon2 8 17452322 17452864 Zm00001d008702c 17451752 17452864 Zm00001d008702c Zm00001d008702,Zm00001d008703 simMerged
Zm00001d008708_T003.exon5 8 17549513 17550849 Zm00001d008708 17549513 17554423 Zm00001d008707c Zm00001d008707,Zm00001d008708 simMerged
Zm00001d008708_T003.exon5 8 17549513 17550849 Zm00001d008707c 17549513 17554423 Zm00001d008707c Zm00001d008707,Zm00001d008708 simMerged
Zm00001d008708_T003.exon4 8 17551511 17552326 Zm00001d008708 17549513 17554423 Zm00001d008707c Zm00001d008707,Zm00001d008708 simMerged
Zm00001d008708_T003.exon4 8 17551511 17552326 Zm00001d008707c 17549513 17554423 Zm00001d008707c Zm00001d008707,Zm00001d008708 simMerged
Zm00001d008708_T003.exon3 8 17552641 17552889 Zm00001d008708 17549513 17554423 Zm00001d008707c Zm00001d008707,Zm00001d008708 simMerged
Zm00001d008708_T003.exon3 8 17552641 17552889 Zm00001d008707c 17549513 17554423 Zm00001d008707c Zm00001d008707,Zm00001d008708 simMerged
Zm00001d008708_T003.exon2 8 17553786 17554342 Zm00001d008708 17549513 17554423 Zm00001d008707c Zm00001d008707,Zm00001d008708 simMerged
Zm00001d008708_T003.exon2 8 17553786 17554342 Zm00001d008707c 17549513 17554423 Zm00001d008707c Zm00001d008707,Zm00001d008708 simMerged
Zm00001d008708_T003.exon1 8 17554377 17554423 Zm00001d008708 17549513 17554423 Zm00001d008707c Zm00001d008707,Zm00001d008708 simMerged
Zm00001d008708_T003.exon1 8 17554377 17554423 Zm00001d008707c 17549513 17554423 Zm00001d008707c Zm00001d008707,Zm00001d008708 simMerged
Zm00001d008721_T001.exon1 8 17742180 17742464 Zm00001d008721 17742180 17743370 Zm00001d008720c Zm00001d008720,Zm00001d008721 simMerged
Zm00001d008721_T001.exon1 8 17742180 17742464 Zm00001d008720c 17742180 17743370 Zm00001d008720c Zm00001d008720,Zm00001d008721 simMerged
Zm00001d008721_T001.exon2 8 17742547 17742650 Zm00001d008721 17742180 17743370 Zm00001d008720c Zm00001d008720,Zm00001d008721 simMerged
Zm00001d008721_T001.exon2 8 17742547 17742650 Zm00001d008720c 17742180 17743370 Zm00001d008720c Zm00001d008720,Zm00001d008721 simMerged
Zm00001d008721_T001.exon3 8 17742770 17742888 Zm00001d008721 17742180 17743370 Zm00001d008720c Zm00001d008720,Zm00001d008721 simMerged
Zm00001d008721_T001.exon3 8 17742770 17742888 Zm00001d008720c 17742180 17743370 Zm00001d008720c Zm00001d008720,Zm00001d008721 simMerged
Zm00001d008721_T001.exon4 8 17743045 17743370 Zm00001d008721 17742180 17743370 Zm00001d008720c Zm00001d008720,Zm00001d008721 simMerged
Zm00001d008721_T001.exon4 8 17743045 17743370 Zm00001d008720c 17742180 17743370 Zm00001d008720c Zm00001d008720,Zm00001d008721 simMerged
Zm00001d008725_T002.exon13 8 17921480 17921966 Zm00001d008725 17921480 17928335 Zm00001d008724c Zm00001d008724,Zm00001d008725 simMerged
Zm00001d008725_T002.exon13 8 17921480 17921966 Zm00001d008724c 17921480 17928335 Zm00001d008724c Zm00001d008724,Zm00001d008725 simMerged
Zm00001d008725_T008.exon12 8 17922285 17922329 Zm00001d008725 17921480 17928335 Zm00001d008724c Zm00001d008724,Zm00001d008725 simMerged
Zm00001d008725_T008.exon12 8 17922285 17922329 Zm00001d008724c 17921480 17928335 Zm00001d008724c Zm00001d008724,Zm00001d008725 simMerged
Zm00001d008725_T008.exon11 8 17922418 17922462 Zm00001d008725 17921480 17928335 Zm00001d008724c Zm00001d008724,Zm00001d008725 simMerged
Zm00001d008725_T008.exon11 8 17922418 17922462 Zm00001d008724c 17921480 17928335 Zm00001d008724c Zm00001d008724,Zm00001d008725 simMerged
Zm00001d008725_T007.exon10 8 17922545 17922589 Zm00001d008725 17921480 17928335 Zm00001d008724c Zm00001d008724,Zm00001d008725 simMerged
Zm00001d008725_T007.exon10 8 17922545 17922589 Zm00001d008724c 17921480 17928335 Zm00001d008724c Zm00001d008724,Zm00001d008725 simMerged
Zm00001d008725_T001.exon7 8 17922671 17924225 Zm00001d008725 17921480 17928335 Zm00001d008724c Zm00001d008724,Zm00001d008725 simMerged
Zm00001d008725_T001.exon7 8 17922671 17924225 Zm00001d008724c 17921480 17928335 Zm00001d008724c Zm00001d008724,Zm00001d008725 simMerged
Zm00001d008725_T001.exon6 8 17924246 17925657 Zm00001d008725 17921480 17928335 Zm00001d008724c Zm00001d008724,Zm00001d008725 simMerged
Zm00001d008725_T001.exon6 8 17924246 17925657 Zm00001d008724c 17921480 17928335 Zm00001d008724c Zm00001d008724,Zm00001d008725 simMerged
Zm00001d008725_T001.exon5 8 17925737 17926087 Zm00001d008725 17921480 17928335 Zm00001d008724c Zm00001d008724,Zm00001d008725 simMerged
Zm00001d008725_T001.exon5 8 17925737 17926087 Zm00001d008724c 17921480 17928335 Zm00001d008724c Zm00001d008724,Zm00001d008725 simMerged
Zm00001d008725_T011.exon5 8 17926308 17927012 Zm00001d008725 17921480 17928335 Zm00001d008724c Zm00001d008724,Zm00001d008725 simMerged
Zm00001d008725_T011.exon5 8 17926308 17927012 Zm00001d008724c 17921480 17928335 Zm00001d008724c Zm00001d008724,Zm00001d008725 simMerged
Zm00001d008725_T011.exon4 8 17927145 17927270 Zm00001d008725 17921480 17928335 Zm00001d008724c Zm00001d008724,Zm00001d008725 simMerged
Zm00001d008725_T011.exon4 8 17927145 17927270 Zm00001d008724c 17921480 17928335 Zm00001d008724c Zm00001d008724,Zm00001d008725 simMerged
Zm00001d008725_T001.exon2 8 17927670 17927744 Zm00001d008725 17921480 17928335 Zm00001d008724c Zm00001d008724,Zm00001d008725 simMerged
Zm00001d008725_T001.exon2 8 17927670 17927744 Zm00001d008724c 17921480 17928335 Zm00001d008724c Zm00001d008724,Zm00001d008725 simMerged
Zm00001d008725_T001.exon1 8 17927869 17928335 Zm00001d008725 17921480 17928335 Zm00001d008724c Zm00001d008724,Zm00001d008725 simMerged
Zm00001d008725_T001.exon1 8 17927869 17928335 Zm00001d008724c 17921480 17928335 Zm00001d008724c Zm00001d008724,Zm00001d008725 simMerged
Zm00001d008734_T001.exon3 8 18247920 18248221 Zm00001d008734 18247920 18249030 Zm00001d008733c Zm00001d008733,Zm00001d008734 simMerged
Zm00001d008734_T001.exon3 8 18247920 18248221 Zm00001d008733c 18247920 18249030 Zm00001d008733c Zm00001d008733,Zm00001d008734 simMerged
Zm00001d008734_T001.exon2 8 18248331 18248680 Zm00001d008734 18247920 18249030 Zm00001d008733c Zm00001d008733,Zm00001d008734 simMerged
Zm00001d008734_T001.exon2 8 18248331 18248680 Zm00001d008733c 18247920 18249030 Zm00001d008733c Zm00001d008733,Zm00001d008734 simMerged
Zm00001d008734_T001.exon1 8 18248787 18249030 Zm00001d008734 18247920 18249030 Zm00001d008733c Zm00001d008733,Zm00001d008734 simMerged
Zm00001d008734_T001.exon1 8 18248787 18249030 Zm00001d008733c 18247920 18249030 Zm00001d008733c Zm00001d008733,Zm00001d008734 simMerged
Zm00001d008736_T001.exon1 8 18456747 18456869 Zm00001d008736 18456747 18460827 Zm00001d008735c Zm00001d008735,Zm00001d008736 simMerged
Zm00001d008736_T001.exon1 8 18456747 18456869 Zm00001d008735c 18456747 18460827 Zm00001d008735c Zm00001d008735,Zm00001d008736 simMerged
Zm00001d008736_T001.exon2 8 18457281 18457355 Zm00001d008736 18456747 18460827 Zm00001d008735c Zm00001d008735,Zm00001d008736 simMerged
Zm00001d008736_T001.exon2 8 18457281 18457355 Zm00001d008735c 18456747 18460827 Zm00001d008735c Zm00001d008735,Zm00001d008736 simMerged
Zm00001d008736_T001.exon3 8 18458284 18458460 Zm00001d008736 18456747 18460827 Zm00001d008735c Zm00001d008735,Zm00001d008736 simMerged
Zm00001d008736_T001.exon3 8 18458284 18458460 Zm00001d008735c 18456747 18460827 Zm00001d008735c Zm00001d008735,Zm00001d008736 simMerged
Zm00001d008736_T001.exon4 8 18458583 18458682 Zm00001d008736 18456747 18460827 Zm00001d008735c Zm00001d008735,Zm00001d008736 simMerged
Zm00001d008736_T001.exon4 8 18458583 18458682 Zm00001d008735c 18456747 18460827 Zm00001d008735c Zm00001d008735,Zm00001d008736 simMerged
Zm00001d008736_T001.exon5 8 18458779 18458845 Zm00001d008736 18456747 18460827 Zm00001d008735c Zm00001d008735,Zm00001d008736 simMerged
Zm00001d008736_T001.exon5 8 18458779 18458845 Zm00001d008735c 18456747 18460827 Zm00001d008735c Zm00001d008735,Zm00001d008736 simMerged
Zm00001d008736_T001.exon6 8 18460737 18460827 Zm00001d008736 18456747 18460827 Zm00001d008735c Zm00001d008735,Zm00001d008736 simMerged
Zm00001d008736_T001.exon6 8 18460737 18460827 Zm00001d008735c 18456747 18460827 Zm00001d008735c Zm00001d008735,Zm00001d008736 simMerged
Zm00001d008738_T001.exon4 8 18539420 18539483 Zm00001d008738 18539420 18548639 Zm00001d008737c Zm00001d008737,Zm00001d008738 simMerged
Zm00001d008738_T001.exon4 8 18539420 18539483 Zm00001d008737c 18539420 18548639 Zm00001d008737c Zm00001d008737,Zm00001d008738 simMerged
Zm00001d008738_T001.exon3 8 18539684 18539712 Zm00001d008738 18539420 18548639 Zm00001d008737c Zm00001d008737,Zm00001d008738 simMerged
Zm00001d008738_T001.exon3 8 18539684 18539712 Zm00001d008737c 18539420 18548639 Zm00001d008737c Zm00001d008737,Zm00001d008738 simMerged
Zm00001d008738_T001.exon2 8 18539816 18539989 Zm00001d008738 18539420 18548639 Zm00001d008737c Zm00001d008737,Zm00001d008738 simMerged
Zm00001d008738_T001.exon2 8 18539816 18539989 Zm00001d008737c 18539420 18548639 Zm00001d008737c Zm00001d008737,Zm00001d008738 simMerged
Zm00001d008738_T001.exon1 8 18547605 18548639 Zm00001d008738 18539420 18548639 Zm00001d008737c Zm00001d008737,Zm00001d008738 simMerged
Zm00001d008738_T001.exon1 8 18547605 18548639 Zm00001d008737c 18539420 18548639 Zm00001d008737c Zm00001d008737,Zm00001d008738 simMerged
Zm00001d008748_T001.exon1 8 18880049 18880373 Zm00001d008748 18880049 18883533 Zm00001d008747c Zm00001d008747,Zm00001d008748 simMerged
Zm00001d008748_T001.exon1 8 18880049 18880373 Zm00001d008747c 18880049 18883533 Zm00001d008747c Zm00001d008747,Zm00001d008748 simMerged
Zm00001d008748_T002.exon2 8 18880796 18880963 Zm00001d008748 18880049 18883533 Zm00001d008747c Zm00001d008747,Zm00001d008748 simMerged
Zm00001d008748_T002.exon2 8 18880796 18880963 Zm00001d008747c 18880049 18883533 Zm00001d008747c Zm00001d008747,Zm00001d008748 simMerged
Zm00001d008748_T002.exon3 8 18881607 18881853 Zm00001d008748 18880049 18883533 Zm00001d008747c Zm00001d008747,Zm00001d008748 simMerged
Zm00001d008748_T002.exon3 8 18881607 18881853 Zm00001d008747c 18880049 18883533 Zm00001d008747c Zm00001d008747,Zm00001d008748 simMerged
Zm00001d008748_T001.exon4 8 18882340 18882525 Zm00001d008748 18880049 18883533 Zm00001d008747c Zm00001d008747,Zm00001d008748 simMerged
Zm00001d008748_T001.exon4 8 18882340 18882525 Zm00001d008747c 18880049 18883533 Zm00001d008747c Zm00001d008747,Zm00001d008748 simMerged
Zm00001d008748_T001.exon5 8 18882624 18882895 Zm00001d008748 18880049 18883533 Zm00001d008747c Zm00001d008747,Zm00001d008748 simMerged
Zm00001d008748_T001.exon5 8 18882624 18882895 Zm00001d008747c 18880049 18883533 Zm00001d008747c Zm00001d008747,Zm00001d008748 simMerged
Zm00001d008748_T001.exon6 8 18882996 18883533 Zm00001d008748 18880049 18883533 Zm00001d008747c Zm00001d008747,Zm00001d008748 simMerged
Zm00001d008748_T001.exon6 8 18882996 18883533 Zm00001d008747c 18880049 18883533 Zm00001d008747c Zm00001d008747,Zm00001d008748 simMerged
Zm00001d008762_T001.exon1 8 19357191 19357470 Zm00001d008762 19357191 19359754 Zm00001d008761c Zm00001d008761,Zm00001d008762 simMerged
Zm00001d008762_T001.exon1 8 19357191 19357470 Zm00001d008761c 19357191 19359754 Zm00001d008761c Zm00001d008761,Zm00001d008762 simMerged
Zm00001d008762_T003.exon2 8 19357537 19357723 Zm00001d008762 19357191 19359754 Zm00001d008761c Zm00001d008761,Zm00001d008762 simMerged
Zm00001d008762_T003.exon2 8 19357537 19357723 Zm00001d008761c 19357191 19359754 Zm00001d008761c Zm00001d008761,Zm00001d008762 simMerged
Zm00001d008762_T007.exon3 8 19358101 19358152 Zm00001d008762 19357191 19359754 Zm00001d008761c Zm00001d008761,Zm00001d008762 simMerged
Zm00001d008762_T007.exon3 8 19358101 19358152 Zm00001d008761c 19357191 19359754 Zm00001d008761c Zm00001d008761,Zm00001d008762 simMerged
Zm00001d008762_T007.exon4 8 19358251 19358379 Zm00001d008762 19357191 19359754 Zm00001d008761c Zm00001d008761,Zm00001d008762 simMerged
Zm00001d008762_T007.exon4 8 19358251 19358379 Zm00001d008761c 19357191 19359754 Zm00001d008761c Zm00001d008761,Zm00001d008762 simMerged
Zm00001d008762_T002.exon5 8 19358689 19358789 Zm00001d008762 19357191 19359754 Zm00001d008761c Zm00001d008761,Zm00001d008762 simMerged
Zm00001d008762_T002.exon5 8 19358689 19358789 Zm00001d008761c 19357191 19359754 Zm00001d008761c Zm00001d008761,Zm00001d008762 simMerged
Zm00001d008762_T002.exon6 8 19358891 19359109 Zm00001d008762 19357191 19359754 Zm00001d008761c Zm00001d008761,Zm00001d008762 simMerged
Zm00001d008762_T002.exon6 8 19358891 19359109 Zm00001d008761c 19357191 19359754 Zm00001d008761c Zm00001d008761,Zm00001d008762 simMerged
Zm00001d008762_T003.exon7 8 19359196 19359339 Zm00001d008762 19357191 19359754 Zm00001d008761c Zm00001d008761,Zm00001d008762 simMerged
Zm00001d008762_T003.exon7 8 19359196 19359339 Zm00001d008761c 19357191 19359754 Zm00001d008761c Zm00001d008761,Zm00001d008762 simMerged
Zm00001d008762_T007.exon8 8 19359418 19359754 Zm00001d008762 19357191 19359754 Zm00001d008761c Zm00001d008761,Zm00001d008762 simMerged
Zm00001d008762_T007.exon8 8 19359418 19359754 Zm00001d008761c 19357191 19359754 Zm00001d008761c Zm00001d008761,Zm00001d008762 simMerged
Zm00001d008768_T001.exon1 8 19551050 19551113 Zm00001d008768 19551050 19554164 Zm00001d008767c Zm00001d008767,Zm00001d008768 simMerged
Zm00001d008768_T001.exon1 8 19551050 19551113 Zm00001d008767c 19551050 19554164 Zm00001d008767c Zm00001d008767,Zm00001d008768 simMerged
Zm00001d008768_T001.exon2 8 19552312 19552538 Zm00001d008768 19551050 19554164 Zm00001d008767c Zm00001d008767,Zm00001d008768 simMerged
Zm00001d008768_T001.exon2 8 19552312 19552538 Zm00001d008767c 19551050 19554164 Zm00001d008767c Zm00001d008767,Zm00001d008768 simMerged
Zm00001d008768_T001.exon3 8 19553011 19553406 Zm00001d008768 19551050 19554164 Zm00001d008767c Zm00001d008767,Zm00001d008768 simMerged
Zm00001d008768_T001.exon3 8 19553011 19553406 Zm00001d008767c 19551050 19554164 Zm00001d008767c Zm00001d008767,Zm00001d008768 simMerged
Zm00001d008768_T001.exon4 8 19553431 19553754 Zm00001d008768 19551050 19554164 Zm00001d008767c Zm00001d008767,Zm00001d008768 simMerged
Zm00001d008768_T001.exon4 8 19553431 19553754 Zm00001d008767c 19551050 19554164 Zm00001d008767c Zm00001d008767,Zm00001d008768 simMerged
Zm00001d008768_T001.exon5 8 19553851 19554164 Zm00001d008768 19551050 19554164 Zm00001d008767c Zm00001d008767,Zm00001d008768 simMerged
Zm00001d008768_T001.exon5 8 19553851 19554164 Zm00001d008767c 19551050 19554164 Zm00001d008767c Zm00001d008767,Zm00001d008768 simMerged
Zm00001d008773_T002.exon1 8 19593956 19594494 Zm00001d008773 19593956 19599079 Zm00001d008772c Zm00001d008772,Zm00001d008773 simMerged
Zm00001d008773_T002.exon1 8 19593956 19594494 Zm00001d008772c 19593956 19599079 Zm00001d008772c Zm00001d008772,Zm00001d008773 simMerged
Zm00001d008773_T002.exon2 8 19594833 19594943 Zm00001d008773 19593956 19599079 Zm00001d008772c Zm00001d008772,Zm00001d008773 simMerged
Zm00001d008773_T002.exon2 8 19594833 19594943 Zm00001d008772c 19593956 19599079 Zm00001d008772c Zm00001d008772,Zm00001d008773 simMerged
Zm00001d008773_T002.exon3 8 19595037 19595160 Zm00001d008773 19593956 19599079 Zm00001d008772c Zm00001d008772,Zm00001d008773 simMerged
Zm00001d008773_T002.exon3 8 19595037 19595160 Zm00001d008772c 19593956 19599079 Zm00001d008772c Zm00001d008772,Zm00001d008773 simMerged
Zm00001d008773_T002.exon4 8 19595300 19595454 Zm00001d008773 19593956 19599079 Zm00001d008772c Zm00001d008772,Zm00001d008773 simMerged
Zm00001d008773_T002.exon4 8 19595300 19595454 Zm00001d008772c 19593956 19599079 Zm00001d008772c Zm00001d008772,Zm00001d008773 simMerged
Zm00001d008773_T002.exon5 8 19595652 19596072 Zm00001d008773 19593956 19599079 Zm00001d008772c Zm00001d008772,Zm00001d008773 simMerged
Zm00001d008773_T002.exon5 8 19595652 19596072 Zm00001d008772c 19593956 19599079 Zm00001d008772c Zm00001d008772,Zm00001d008773 simMerged
Zm00001d008773_T002.exon6 8 19596145 19596227 Zm00001d008773 19593956 19599079 Zm00001d008772c Zm00001d008772,Zm00001d008773 simMerged
Zm00001d008773_T002.exon6 8 19596145 19596227 Zm00001d008772c 19593956 19599079 Zm00001d008772c Zm00001d008772,Zm00001d008773 simMerged
Zm00001d008773_T002.exon7 8 19597956 19598060 Zm00001d008773 19593956 19599079 Zm00001d008772c Zm00001d008772,Zm00001d008773 simMerged
Zm00001d008773_T002.exon7 8 19597956 19598060 Zm00001d008772c 19593956 19599079 Zm00001d008772c Zm00001d008772,Zm00001d008773 simMerged
Zm00001d008773_T001.exon8 8 19598187 19598381 Zm00001d008773 19593956 19599079 Zm00001d008772c Zm00001d008772,Zm00001d008773 simMerged
Zm00001d008773_T001.exon8 8 19598187 19598381 Zm00001d008772c 19593956 19599079 Zm00001d008772c Zm00001d008772,Zm00001d008773 simMerged
Zm00001d008773_T001.exon9 8 19598663 19599079 Zm00001d008773 19593956 19599079 Zm00001d008772c Zm00001d008772,Zm00001d008773 simMerged
Zm00001d008773_T001.exon9 8 19598663 19599079 Zm00001d008772c 19593956 19599079 Zm00001d008772c Zm00001d008772,Zm00001d008773 simMerged
Zm00001d008785_T001.exon1 8 19945414 19946016 Zm00001d008785 19945414 19946016 Zm00001d008784c Zm00001d008784,Zm00001d008785 simMerged
Zm00001d008785_T001.exon1 8 19945414 19946016 Zm00001d008784c 19945414 19946016 Zm00001d008784c Zm00001d008784,Zm00001d008785 simMerged
Zm00001d008788_T003.exon1 8 20196086 20196203 Zm00001d008788 20196086 20206557 Zm00001d008787c Zm00001d008787,Zm00001d008788 simMerged
Zm00001d008788_T003.exon1 8 20196086 20196203 Zm00001d008787c 20196086 20206557 Zm00001d008787c Zm00001d008787,Zm00001d008788 simMerged
Zm00001d008788_T004.exon2 8 20196341 20196455 Zm00001d008788 20196086 20206557 Zm00001d008787c Zm00001d008787,Zm00001d008788 simMerged
Zm00001d008788_T004.exon2 8 20196341 20196455 Zm00001d008787c 20196086 20206557 Zm00001d008787c Zm00001d008787,Zm00001d008788 simMerged
Zm00001d008788_T004.exon3 8 20198768 20199249 Zm00001d008788 20196086 20206557 Zm00001d008787c Zm00001d008787,Zm00001d008788 simMerged
Zm00001d008788_T004.exon3 8 20198768 20199249 Zm00001d008787c 20196086 20206557 Zm00001d008787c Zm00001d008787,Zm00001d008788 simMerged
Zm00001d008788_T004.exon4 8 20199685 20199900 Zm00001d008788 20196086 20206557 Zm00001d008787c Zm00001d008787,Zm00001d008788 simMerged
Zm00001d008788_T004.exon4 8 20199685 20199900 Zm00001d008787c 20196086 20206557 Zm00001d008787c Zm00001d008787,Zm00001d008788 simMerged
Zm00001d008788_T004.exon5 8 20199980 20200348 Zm00001d008788 20196086 20206557 Zm00001d008787c Zm00001d008787,Zm00001d008788 simMerged
Zm00001d008788_T004.exon5 8 20199980 20200348 Zm00001d008787c 20196086 20206557 Zm00001d008787c Zm00001d008787,Zm00001d008788 simMerged
Zm00001d008788_T004.exon6 8 20200429 20200458 Zm00001d008788 20196086 20206557 Zm00001d008787c Zm00001d008787,Zm00001d008788 simMerged
Zm00001d008788_T004.exon6 8 20200429 20200458 Zm00001d008787c 20196086 20206557 Zm00001d008787c Zm00001d008787,Zm00001d008788 simMerged
Zm00001d008788_T004.exon7 8 20201015 20201242 Zm00001d008788 20196086 20206557 Zm00001d008787c Zm00001d008787,Zm00001d008788 simMerged
Zm00001d008788_T004.exon7 8 20201015 20201242 Zm00001d008787c 20196086 20206557 Zm00001d008787c Zm00001d008787,Zm00001d008788 simMerged
Zm00001d008788_T004.exon8 8 20201339 20201500 Zm00001d008788 20196086 20206557 Zm00001d008787c Zm00001d008787,Zm00001d008788 simMerged
Zm00001d008788_T004.exon8 8 20201339 20201500 Zm00001d008787c 20196086 20206557 Zm00001d008787c Zm00001d008787,Zm00001d008788 simMerged
Zm00001d008788_T004.exon9 8 20202120 20202341 Zm00001d008788 20196086 20206557 Zm00001d008787c Zm00001d008787,Zm00001d008788 simMerged
Zm00001d008788_T004.exon9 8 20202120 20202341 Zm00001d008787c 20196086 20206557 Zm00001d008787c Zm00001d008787,Zm00001d008788 simMerged
Zm00001d008788_T004.exon10 8 20202430 20202627 Zm00001d008788 20196086 20206557 Zm00001d008787c Zm00001d008787,Zm00001d008788 simMerged
Zm00001d008788_T004.exon10 8 20202430 20202627 Zm00001d008787c 20196086 20206557 Zm00001d008787c Zm00001d008787,Zm00001d008788 simMerged
Zm00001d008788_T004.exon11 8 20203345 20203548 Zm00001d008788 20196086 20206557 Zm00001d008787c Zm00001d008787,Zm00001d008788 simMerged
Zm00001d008788_T004.exon11 8 20203345 20203548 Zm00001d008787c 20196086 20206557 Zm00001d008787c Zm00001d008787,Zm00001d008788 simMerged
Zm00001d008788_T004.exon12 8 20203624 20203704 Zm00001d008788 20196086 20206557 Zm00001d008787c Zm00001d008787,Zm00001d008788 simMerged
Zm00001d008788_T004.exon12 8 20203624 20203704 Zm00001d008787c 20196086 20206557 Zm00001d008787c Zm00001d008787,Zm00001d008788 simMerged
Zm00001d008788_T004.exon13 8 20204721 20204922 Zm00001d008788 20196086 20206557 Zm00001d008787c Zm00001d008787,Zm00001d008788 simMerged
Zm00001d008788_T004.exon13 8 20204721 20204922 Zm00001d008787c 20196086 20206557 Zm00001d008787c Zm00001d008787,Zm00001d008788 simMerged
Zm00001d008788_T003.exon14 8 20205813 20206557 Zm00001d008788 20196086 20206557 Zm00001d008787c Zm00001d008787,Zm00001d008788 simMerged
Zm00001d008788_T003.exon14 8 20205813 20206557 Zm00001d008787c 20196086 20206557 Zm00001d008787c Zm00001d008787,Zm00001d008788 simMerged
Zm00001d008795_T001.exon1 8 20660019 20660761 Zm00001d008795 20660019 20662322 Zm00001d008794c Zm00001d008794,Zm00001d008795 simMerged
Zm00001d008795_T001.exon1 8 20660019 20660761 Zm00001d008794c 20660019 20662322 Zm00001d008794c Zm00001d008794,Zm00001d008795 simMerged
Zm00001d008795_T001.exon2 8 20660954 20661338 Zm00001d008795 20660019 20662322 Zm00001d008794c Zm00001d008794,Zm00001d008795 simMerged
Zm00001d008795_T001.exon2 8 20660954 20661338 Zm00001d008794c 20660019 20662322 Zm00001d008794c Zm00001d008794,Zm00001d008795 simMerged
Zm00001d008795_T001.exon3 8 20661601 20662322 Zm00001d008795 20660019 20662322 Zm00001d008794c Zm00001d008794,Zm00001d008795 simMerged
Zm00001d008795_T001.exon3 8 20661601 20662322 Zm00001d008794c 20660019 20662322 Zm00001d008794c Zm00001d008794,Zm00001d008795 simMerged
Zm00001d008803_T002.exon2 8 20912387 20912681 Zm00001d008803 20912387 20913645 Zm00001d008802c Zm00001d008802,Zm00001d008803 simMerged
Zm00001d008803_T002.exon2 8 20912387 20912681 Zm00001d008802c 20912387 20913645 Zm00001d008802c Zm00001d008802,Zm00001d008803 simMerged
Zm00001d008803_T002.exon1 8 20912768 20913645 Zm00001d008803 20912387 20913645 Zm00001d008802c Zm00001d008802,Zm00001d008803 simMerged
Zm00001d008803_T002.exon1 8 20912768 20913645 Zm00001d008802c 20912387 20913645 Zm00001d008802c Zm00001d008802,Zm00001d008803 simMerged
Zm00001d008809_T001.exon8 8 21249236 21249493 Zm00001d008809 21249236 21251762 Zm00001d008808c Zm00001d008808,Zm00001d008809 simMerged
Zm00001d008809_T001.exon8 8 21249236 21249493 Zm00001d008808c 21249236 21251762 Zm00001d008808c Zm00001d008808,Zm00001d008809 simMerged
Zm00001d008809_T001.exon7 8 21249605 21249618 Zm00001d008809 21249236 21251762 Zm00001d008808c Zm00001d008808,Zm00001d008809 simMerged
Zm00001d008809_T001.exon7 8 21249605 21249618 Zm00001d008808c 21249236 21251762 Zm00001d008808c Zm00001d008808,Zm00001d008809 simMerged
Zm00001d008809_T001.exon6 8 21249738 21249862 Zm00001d008809 21249236 21251762 Zm00001d008808c Zm00001d008808,Zm00001d008809 simMerged
Zm00001d008809_T001.exon6 8 21249738 21249862 Zm00001d008808c 21249236 21251762 Zm00001d008808c Zm00001d008808,Zm00001d008809 simMerged
Zm00001d008809_T001.exon5 8 21250084 21250177 Zm00001d008809 21249236 21251762 Zm00001d008808c Zm00001d008808,Zm00001d008809 simMerged
Zm00001d008809_T001.exon5 8 21250084 21250177 Zm00001d008808c 21249236 21251762 Zm00001d008808c Zm00001d008808,Zm00001d008809 simMerged
Zm00001d008809_T001.exon4 8 21250255 21250335 Zm00001d008809 21249236 21251762 Zm00001d008808c Zm00001d008808,Zm00001d008809 simMerged
Zm00001d008809_T001.exon4 8 21250255 21250335 Zm00001d008808c 21249236 21251762 Zm00001d008808c Zm00001d008808,Zm00001d008809 simMerged
Zm00001d008809_T001.exon3 8 21250578 21250694 Zm00001d008809 21249236 21251762 Zm00001d008808c Zm00001d008808,Zm00001d008809 simMerged
Zm00001d008809_T001.exon3 8 21250578 21250694 Zm00001d008808c 21249236 21251762 Zm00001d008808c Zm00001d008808,Zm00001d008809 simMerged
Zm00001d008809_T001.exon2 8 21250960 21251016 Zm00001d008809 21249236 21251762 Zm00001d008808c Zm00001d008808,Zm00001d008809 simMerged
Zm00001d008809_T001.exon2 8 21250960 21251016 Zm00001d008808c 21249236 21251762 Zm00001d008808c Zm00001d008808,Zm00001d008809 simMerged
Zm00001d008809_T001.exon1 8 21251745 21251762 Zm00001d008809 21249236 21251762 Zm00001d008808c Zm00001d008808,Zm00001d008809 simMerged
Zm00001d008809_T001.exon1 8 21251745 21251762 Zm00001d008808c 21249236 21251762 Zm00001d008808c Zm00001d008808,Zm00001d008809 simMerged
Zm00001d008825_T001.exon1 8 21749186 21749614 Zm00001d008825 21749186 21749614 Zm00001d008824c Zm00001d008824,Zm00001d008825 simMerged
Zm00001d008825_T001.exon1 8 21749186 21749614 Zm00001d008824c 21749186 21749614 Zm00001d008824c Zm00001d008824,Zm00001d008825 simMerged
Zm00001d008827_T001.exon1 8 21834900 21835151 Zm00001d008827 21834900 21838661 Zm00001d008826c Zm00001d008826,Zm00001d008827 simMerged
Zm00001d008827_T001.exon1 8 21834900 21835151 Zm00001d008826c 21834900 21838661 Zm00001d008826c Zm00001d008826,Zm00001d008827 simMerged
Zm00001d008827_T001.exon2 8 21836470 21836897 Zm00001d008827 21834900 21838661 Zm00001d008826c Zm00001d008826,Zm00001d008827 simMerged
Zm00001d008827_T001.exon2 8 21836470 21836897 Zm00001d008826c 21834900 21838661 Zm00001d008826c Zm00001d008826,Zm00001d008827 simMerged
Zm00001d008827_T001.exon3 8 21837009 21837130 Zm00001d008827 21834900 21838661 Zm00001d008826c Zm00001d008826,Zm00001d008827 simMerged
Zm00001d008827_T001.exon3 8 21837009 21837130 Zm00001d008826c 21834900 21838661 Zm00001d008826c Zm00001d008826,Zm00001d008827 simMerged
Zm00001d008827_T001.exon4 8 21837222 21837417 Zm00001d008827 21834900 21838661 Zm00001d008826c Zm00001d008826,Zm00001d008827 simMerged
Zm00001d008827_T001.exon4 8 21837222 21837417 Zm00001d008826c 21834900 21838661 Zm00001d008826c Zm00001d008826,Zm00001d008827 simMerged
Zm00001d008827_T001.exon5 8 21837712 21837829 Zm00001d008827 21834900 21838661 Zm00001d008826c Zm00001d008826,Zm00001d008827 simMerged
Zm00001d008827_T001.exon5 8 21837712 21837829 Zm00001d008826c 21834900 21838661 Zm00001d008826c Zm00001d008826,Zm00001d008827 simMerged
Zm00001d008827_T001.exon6 8 21837923 21837970 Zm00001d008827 21834900 21838661 Zm00001d008826c Zm00001d008826,Zm00001d008827 simMerged
Zm00001d008827_T001.exon6 8 21837923 21837970 Zm00001d008826c 21834900 21838661 Zm00001d008826c Zm00001d008826,Zm00001d008827 simMerged
Zm00001d008827_T001.exon7 8 21838111 21838211 Zm00001d008827 21834900 21838661 Zm00001d008826c Zm00001d008826,Zm00001d008827 simMerged
Zm00001d008827_T001.exon7 8 21838111 21838211 Zm00001d008826c 21834900 21838661 Zm00001d008826c Zm00001d008826,Zm00001d008827 simMerged
Zm00001d008827_T001.exon8 8 21838310 21838661 Zm00001d008827 21834900 21838661 Zm00001d008826c Zm00001d008826,Zm00001d008827 simMerged
Zm00001d008827_T001.exon8 8 21838310 21838661 Zm00001d008826c 21834900 21838661 Zm00001d008826c Zm00001d008826,Zm00001d008827 simMerged
Zm00001d008837_T001.exon1 8 22078652 22080187 Zm00001d008837 22078652 22080187 Zm00001d008836c Zm00001d008836,Zm00001d008837 simMerged
Zm00001d008837_T001.exon1 8 22078652 22080187 Zm00001d008836c 22078652 22080187 Zm00001d008836c Zm00001d008836,Zm00001d008837 simMerged
Zm00001d008855_T001.exon1 8 22739651 22739825 Zm00001d008855 22739651 22740658 Zm00001d008854c Zm00001d008854,Zm00001d008855 simMerged
Zm00001d008855_T001.exon1 8 22739651 22739825 Zm00001d008854c 22739651 22740658 Zm00001d008854c Zm00001d008854,Zm00001d008855 simMerged
Zm00001d008855_T001.exon2 8 22739900 22740087 Zm00001d008855 22739651 22740658 Zm00001d008854c Zm00001d008854,Zm00001d008855 simMerged
Zm00001d008855_T001.exon2 8 22739900 22740087 Zm00001d008854c 22739651 22740658 Zm00001d008854c Zm00001d008854,Zm00001d008855 simMerged
Zm00001d008855_T001.exon3 8 22740172 22740346 Zm00001d008855 22739651 22740658 Zm00001d008854c Zm00001d008854,Zm00001d008855 simMerged
Zm00001d008855_T001.exon3 8 22740172 22740346 Zm00001d008854c 22739651 22740658 Zm00001d008854c Zm00001d008854,Zm00001d008855 simMerged
Zm00001d008855_T001.exon4 8 22740435 22740658 Zm00001d008855 22739651 22740658 Zm00001d008854c Zm00001d008854,Zm00001d008855 simMerged
Zm00001d008855_T001.exon4 8 22740435 22740658 Zm00001d008854c 22739651 22740658 Zm00001d008854c Zm00001d008854,Zm00001d008855 simMerged
Zm00001d008857_T001.exon1 8 22856599 22857057 Zm00001d008857 22856599 22857057 Zm00001d008856c Zm00001d008856,Zm00001d008857 simMerged
Zm00001d008857_T001.exon1 8 22856599 22857057 Zm00001d008856c 22856599 22857057 Zm00001d008856c Zm00001d008856,Zm00001d008857 simMerged
Zm00001d008859_T001.exon6 8 22870098 22870646 Zm00001d008859 22870098 22873800 Zm00001d008858c Zm00001d008858,Zm00001d008859 simMerged
Zm00001d008859_T001.exon6 8 22870098 22870646 Zm00001d008858c 22870098 22873800 Zm00001d008858c Zm00001d008858,Zm00001d008859 simMerged
Zm00001d008859_T001.exon5 8 22871005 22871164 Zm00001d008859 22870098 22873800 Zm00001d008858c Zm00001d008858,Zm00001d008859 simMerged
Zm00001d008859_T001.exon5 8 22871005 22871164 Zm00001d008858c 22870098 22873800 Zm00001d008858c Zm00001d008858,Zm00001d008859 simMerged
Zm00001d008859_T001.exon4 8 22871246 22871367 Zm00001d008859 22870098 22873800 Zm00001d008858c Zm00001d008858,Zm00001d008859 simMerged
Zm00001d008859_T001.exon4 8 22871246 22871367 Zm00001d008858c 22870098 22873800 Zm00001d008858c Zm00001d008858,Zm00001d008859 simMerged
Zm00001d008859_T001.exon3 8 22871469 22871590 Zm00001d008859 22870098 22873800 Zm00001d008858c Zm00001d008858,Zm00001d008859 simMerged
Zm00001d008859_T001.exon3 8 22871469 22871590 Zm00001d008858c 22870098 22873800 Zm00001d008858c Zm00001d008858,Zm00001d008859 simMerged
Zm00001d008859_T001.exon2 8 22872531 22872651 Zm00001d008859 22870098 22873800 Zm00001d008858c Zm00001d008858,Zm00001d008859 simMerged
Zm00001d008859_T001.exon2 8 22872531 22872651 Zm00001d008858c 22870098 22873800 Zm00001d008858c Zm00001d008858,Zm00001d008859 simMerged
Zm00001d008859_T001.exon1 8 22873454 22873800 Zm00001d008859 22870098 22873800 Zm00001d008858c Zm00001d008858,Zm00001d008859 simMerged
Zm00001d008859_T001.exon1 8 22873454 22873800 Zm00001d008858c 22870098 22873800 Zm00001d008858c Zm00001d008858,Zm00001d008859 simMerged
Zm00001d008872_T001.exon1 8 23393783 23394550 Zm00001d008872 23393783 23394550 Zm00001d008871c Zm00001d008871,Zm00001d008872 simMerged
Zm00001d008872_T001.exon1 8 23393783 23394550 Zm00001d008871c 23393783 23394550 Zm00001d008871c Zm00001d008871,Zm00001d008872 simMerged
Zm00001d008875_T001.exon4 8 23550256 23550776 Zm00001d008875 23550256 23554673 Zm00001d008874c Zm00001d008874,Zm00001d008875 simMerged
Zm00001d008875_T001.exon4 8 23550256 23550776 Zm00001d008874c 23550256 23554673 Zm00001d008874c Zm00001d008874,Zm00001d008875 simMerged
Zm00001d008875_T001.exon3 8 23550894 23551349 Zm00001d008875 23550256 23554673 Zm00001d008874c Zm00001d008874,Zm00001d008875 simMerged
Zm00001d008875_T001.exon3 8 23550894 23551349 Zm00001d008874c 23550256 23554673 Zm00001d008874c Zm00001d008874,Zm00001d008875 simMerged
Zm00001d008875_T001.exon2 8 23551955 23553273 Zm00001d008875 23550256 23554673 Zm00001d008874c Zm00001d008874,Zm00001d008875 simMerged
Zm00001d008875_T001.exon2 8 23551955 23553273 Zm00001d008874c 23550256 23554673 Zm00001d008874c Zm00001d008874,Zm00001d008875 simMerged
Zm00001d008875_T001.exon1 8 23554228 23554673 Zm00001d008875 23550256 23554673 Zm00001d008874c Zm00001d008874,Zm00001d008875 simMerged
Zm00001d008875_T001.exon1 8 23554228 23554673 Zm00001d008874c 23550256 23554673 Zm00001d008874c Zm00001d008874,Zm00001d008875 simMerged
Zm00001d008892_T001.exon1 8 24167040 24167768 Zm00001d008892 24167040 24167768 Zm00001d008891c Zm00001d008891,Zm00001d008892 simMerged
Zm00001d008892_T001.exon1 8 24167040 24167768 Zm00001d008891c 24167040 24167768 Zm00001d008891c Zm00001d008891,Zm00001d008892 simMerged
Zm00001d008900_T001.exon1 8 24523719 24523950 Zm00001d008900 24523719 24524417 Zm00001d008899c Zm00001d008899,Zm00001d008900 simMerged
Zm00001d008900_T001.exon1 8 24523719 24523950 Zm00001d008899c 24523719 24524417 Zm00001d008899c Zm00001d008899,Zm00001d008900 simMerged
Zm00001d008900_T001.exon2 8 24524036 24524417 Zm00001d008900 24523719 24524417 Zm00001d008899c Zm00001d008899,Zm00001d008900 simMerged
Zm00001d008900_T001.exon2 8 24524036 24524417 Zm00001d008899c 24523719 24524417 Zm00001d008899c Zm00001d008899,Zm00001d008900 simMerged
Zm00001d008903_T001.exon1 8 24556830 24558656 Zm00001d008903 24556830 24558656 Zm00001d008902c Zm00001d008902,Zm00001d008903 simMerged
Zm00001d008903_T001.exon1 8 24556830 24558656 Zm00001d008902c 24556830 24558656 Zm00001d008902c Zm00001d008902,Zm00001d008903 simMerged
Zm00001d008906_T001.exon1 8 24723653 24724446 Zm00001d008906 24723653 24730965 Zm00001d008905c Zm00001d008905,Zm00001d008906 simMerged
Zm00001d008906_T001.exon1 8 24723653 24724446 Zm00001d008905c 24723653 24730965 Zm00001d008905c Zm00001d008905,Zm00001d008906 simMerged
Zm00001d008906_T006.exon2 8 24725464 24725627 Zm00001d008906 24723653 24730965 Zm00001d008905c Zm00001d008905,Zm00001d008906 simMerged
Zm00001d008906_T006.exon2 8 24725464 24725627 Zm00001d008905c 24723653 24730965 Zm00001d008905c Zm00001d008905,Zm00001d008906 simMerged
Zm00001d008906_T002.exon3 8 24725777 24725855 Zm00001d008906 24723653 24730965 Zm00001d008905c Zm00001d008905,Zm00001d008906 simMerged
Zm00001d008906_T002.exon3 8 24725777 24725855 Zm00001d008905c 24723653 24730965 Zm00001d008905c Zm00001d008905,Zm00001d008906 simMerged
Zm00001d008906_T006.exon4 8 24725960 24726092 Zm00001d008906 24723653 24730965 Zm00001d008905c Zm00001d008905,Zm00001d008906 simMerged
Zm00001d008906_T006.exon4 8 24725960 24726092 Zm00001d008905c 24723653 24730965 Zm00001d008905c Zm00001d008905,Zm00001d008906 simMerged
Zm00001d008906_T002.exon5 8 24726196 24729459 Zm00001d008906 24723653 24730965 Zm00001d008905c Zm00001d008905,Zm00001d008906 simMerged
Zm00001d008906_T002.exon5 8 24726196 24729459 Zm00001d008905c 24723653 24730965 Zm00001d008905c Zm00001d008905,Zm00001d008906 simMerged
Zm00001d008906_T009.exon2 8 24729563 24730494 Zm00001d008906 24723653 24730965 Zm00001d008905c Zm00001d008905,Zm00001d008906 simMerged
Zm00001d008906_T009.exon2 8 24729563 24730494 Zm00001d008905c 24723653 24730965 Zm00001d008905c Zm00001d008905,Zm00001d008906 simMerged
Zm00001d008906_T002.exon8 8 24730576 24730965 Zm00001d008906 24723653 24730965 Zm00001d008905c Zm00001d008905,Zm00001d008906 simMerged
Zm00001d008906_T002.exon8 8 24730576 24730965 Zm00001d008905c 24723653 24730965 Zm00001d008905c Zm00001d008905,Zm00001d008906 simMerged
Zm00001d008924_T001.exon1 8 25432719 25433141 Zm00001d008924 25432719 25433141 Zm00001d008923c Zm00001d008923,Zm00001d008924 simMerged
Zm00001d008924_T001.exon1 8 25432719 25433141 Zm00001d008923c 25432719 25433141 Zm00001d008923c Zm00001d008923,Zm00001d008924 simMerged
Zm00001d008931_T001.exon4 8 25828187 25828333 Zm00001d008931 25828187 25829183 Zm00001d008930c Zm00001d008930,Zm00001d008931 simMerged
Zm00001d008931_T001.exon4 8 25828187 25828333 Zm00001d008930c 25828187 25829183 Zm00001d008930c Zm00001d008930,Zm00001d008931 simMerged
Zm00001d008931_T001.exon3 8 25828384 25828493 Zm00001d008931 25828187 25829183 Zm00001d008930c Zm00001d008930,Zm00001d008931 simMerged
Zm00001d008931_T001.exon3 8 25828384 25828493 Zm00001d008930c 25828187 25829183 Zm00001d008930c Zm00001d008930,Zm00001d008931 simMerged
Zm00001d008931_T001.exon2 8 25828559 25828652 Zm00001d008931 25828187 25829183 Zm00001d008930c Zm00001d008930,Zm00001d008931 simMerged
Zm00001d008931_T001.exon2 8 25828559 25828652 Zm00001d008930c 25828187 25829183 Zm00001d008930c Zm00001d008930,Zm00001d008931 simMerged
Zm00001d008931_T001.exon1 8 25828773 25829183 Zm00001d008931 25828187 25829183 Zm00001d008930c Zm00001d008930,Zm00001d008931 simMerged
Zm00001d008931_T001.exon1 8 25828773 25829183 Zm00001d008930c 25828187 25829183 Zm00001d008930c Zm00001d008930,Zm00001d008931 simMerged
Zm00001d008939_T001.exon1 8 26134915 26135418 Zm00001d008939 26134915 26143970 Zm00001d008938c Zm00001d008938,Zm00001d008939 simMerged
Zm00001d008939_T001.exon1 8 26134915 26135418 Zm00001d008938c 26134915 26143970 Zm00001d008938c Zm00001d008938,Zm00001d008939 simMerged
Zm00001d008939_T001.exon2 8 26135572 26135633 Zm00001d008939 26134915 26143970 Zm00001d008938c Zm00001d008938,Zm00001d008939 simMerged
Zm00001d008939_T001.exon2 8 26135572 26135633 Zm00001d008938c 26134915 26143970 Zm00001d008938c Zm00001d008938,Zm00001d008939 simMerged
Zm00001d008939_T001.exon3 8 26143373 26143413 Zm00001d008939 26134915 26143970 Zm00001d008938c Zm00001d008938,Zm00001d008939 simMerged
Zm00001d008939_T001.exon3 8 26143373 26143413 Zm00001d008938c 26134915 26143970 Zm00001d008938c Zm00001d008938,Zm00001d008939 simMerged
Zm00001d008939_T001.exon4 8 26143500 26143970 Zm00001d008939 26134915 26143970 Zm00001d008938c Zm00001d008938,Zm00001d008939 simMerged
Zm00001d008939_T001.exon4 8 26143500 26143970 Zm00001d008938c 26134915 26143970 Zm00001d008938c Zm00001d008938,Zm00001d008939 simMerged
Zm00001d008941_T012.exon23 8 26152238 26152634 Zm00001d008941 26152238 26180016 Zm00001d008940c Zm00001d008940,Zm00001d008941 simMerged
Zm00001d008941_T012.exon23 8 26152238 26152634 Zm00001d008940c 26152238 26180016 Zm00001d008940c Zm00001d008940,Zm00001d008941 simMerged
Zm00001d008941_T004.exon22 8 26152712 26152832 Zm00001d008941 26152238 26180016 Zm00001d008940c Zm00001d008940,Zm00001d008941 simMerged
Zm00001d008941_T004.exon22 8 26152712 26152832 Zm00001d008940c 26152238 26180016 Zm00001d008940c Zm00001d008940,Zm00001d008941 simMerged
Zm00001d008941_T002.exon21 8 26152928 26153002 Zm00001d008941 26152238 26180016 Zm00001d008940c Zm00001d008940,Zm00001d008941 simMerged
Zm00001d008941_T002.exon21 8 26152928 26153002 Zm00001d008940c 26152238 26180016 Zm00001d008940c Zm00001d008940,Zm00001d008941 simMerged
Zm00001d008941_T002.exon20 8 26153383 26153469 Zm00001d008941 26152238 26180016 Zm00001d008940c Zm00001d008940,Zm00001d008941 simMerged
Zm00001d008941_T002.exon20 8 26153383 26153469 Zm00001d008940c 26152238 26180016 Zm00001d008940c Zm00001d008940,Zm00001d008941 simMerged
Zm00001d008941_T002.exon19 8 26154699 26154788 Zm00001d008941 26152238 26180016 Zm00001d008940c Zm00001d008940,Zm00001d008941 simMerged
Zm00001d008941_T002.exon19 8 26154699 26154788 Zm00001d008940c 26152238 26180016 Zm00001d008940c Zm00001d008940,Zm00001d008941 simMerged
Zm00001d008941_T002.exon18 8 26154869 26154925 Zm00001d008941 26152238 26180016 Zm00001d008940c Zm00001d008940,Zm00001d008941 simMerged
Zm00001d008941_T002.exon18 8 26154869 26154925 Zm00001d008940c 26152238 26180016 Zm00001d008940c Zm00001d008940,Zm00001d008941 simMerged
Zm00001d008941_T002.exon17 8 26155024 26155110 Zm00001d008941 26152238 26180016 Zm00001d008940c Zm00001d008940,Zm00001d008941 simMerged
Zm00001d008941_T002.exon17 8 26155024 26155110 Zm00001d008940c 26152238 26180016 Zm00001d008940c Zm00001d008940,Zm00001d008941 simMerged
Zm00001d008941_T002.exon16 8 26155650 26155848 Zm00001d008941 26152238 26180016 Zm00001d008940c Zm00001d008940,Zm00001d008941 simMerged
Zm00001d008941_T002.exon16 8 26155650 26155848 Zm00001d008940c 26152238 26180016 Zm00001d008940c Zm00001d008940,Zm00001d008941 simMerged
Zm00001d008941_T002.exon15 8 26156095 26156159 Zm00001d008941 26152238 26180016 Zm00001d008940c Zm00001d008940,Zm00001d008941 simMerged
Zm00001d008941_T002.exon15 8 26156095 26156159 Zm00001d008940c 26152238 26180016 Zm00001d008940c Zm00001d008940,Zm00001d008941 simMerged
Zm00001d008941_T002.exon14 8 26173426 26173530 Zm00001d008941 26152238 26180016 Zm00001d008940c Zm00001d008940,Zm00001d008941 simMerged
Zm00001d008941_T002.exon14 8 26173426 26173530 Zm00001d008940c 26152238 26180016 Zm00001d008940c Zm00001d008940,Zm00001d008941 simMerged
Zm00001d008941_T002.exon13 8 26173641 26173786 Zm00001d008941 26152238 26180016 Zm00001d008940c Zm00001d008940,Zm00001d008941 simMerged
Zm00001d008941_T002.exon13 8 26173641 26173786 Zm00001d008940c 26152238 26180016 Zm00001d008940c Zm00001d008940,Zm00001d008941 simMerged
Zm00001d008941_T002.exon12 8 26174033 26174157 Zm00001d008941 26152238 26180016 Zm00001d008940c Zm00001d008940,Zm00001d008941 simMerged
Zm00001d008941_T002.exon12 8 26174033 26174157 Zm00001d008940c 26152238 26180016 Zm00001d008940c Zm00001d008940,Zm00001d008941 simMerged
Zm00001d008941_T002.exon11 8 26174284 26174386 Zm00001d008941 26152238 26180016 Zm00001d008940c Zm00001d008940,Zm00001d008941 simMerged
Zm00001d008941_T002.exon11 8 26174284 26174386 Zm00001d008940c 26152238 26180016 Zm00001d008940c Zm00001d008940,Zm00001d008941 simMerged
Zm00001d008941_T002.exon10 8 26174470 26174545 Zm00001d008941 26152238 26180016 Zm00001d008940c Zm00001d008940,Zm00001d008941 simMerged
Zm00001d008941_T002.exon10 8 26174470 26174545 Zm00001d008940c 26152238 26180016 Zm00001d008940c Zm00001d008940,Zm00001d008941 simMerged
Zm00001d008941_T002.exon9 8 26176844 26176979 Zm00001d008941 26152238 26180016 Zm00001d008940c Zm00001d008940,Zm00001d008941 simMerged
Zm00001d008941_T002.exon9 8 26176844 26176979 Zm00001d008940c 26152238 26180016 Zm00001d008940c Zm00001d008940,Zm00001d008941 simMerged
Zm00001d008941_T002.exon8 8 26177383 26177472 Zm00001d008941 26152238 26180016 Zm00001d008940c Zm00001d008940,Zm00001d008941 simMerged
Zm00001d008941_T002.exon8 8 26177383 26177472 Zm00001d008940c 26152238 26180016 Zm00001d008940c Zm00001d008940,Zm00001d008941 simMerged
Zm00001d008941_T002.exon7 8 26177560 26177654 Zm00001d008941 26152238 26180016 Zm00001d008940c Zm00001d008940,Zm00001d008941 simMerged
Zm00001d008941_T002.exon7 8 26177560 26177654 Zm00001d008940c 26152238 26180016 Zm00001d008940c Zm00001d008940,Zm00001d008941 simMerged
Zm00001d008941_T002.exon6 8 26177757 26177822 Zm00001d008941 26152238 26180016 Zm00001d008940c Zm00001d008940,Zm00001d008941 simMerged
Zm00001d008941_T002.exon6 8 26177757 26177822 Zm00001d008940c 26152238 26180016 Zm00001d008940c Zm00001d008940,Zm00001d008941 simMerged
Zm00001d008941_T002.exon5 8 26177906 26177974 Zm00001d008941 26152238 26180016 Zm00001d008940c Zm00001d008940,Zm00001d008941 simMerged
Zm00001d008941_T002.exon5 8 26177906 26177974 Zm00001d008940c 26152238 26180016 Zm00001d008940c Zm00001d008940,Zm00001d008941 simMerged
Zm00001d008941_T002.exon4 8 26178081 26178194 Zm00001d008941 26152238 26180016 Zm00001d008940c Zm00001d008940,Zm00001d008941 simMerged
Zm00001d008941_T002.exon4 8 26178081 26178194 Zm00001d008940c 26152238 26180016 Zm00001d008940c Zm00001d008940,Zm00001d008941 simMerged
Zm00001d008941_T002.exon3 8 26178291 26178498 Zm00001d008941 26152238 26180016 Zm00001d008940c Zm00001d008940,Zm00001d008941 simMerged
Zm00001d008941_T002.exon3 8 26178291 26178498 Zm00001d008940c 26152238 26180016 Zm00001d008940c Zm00001d008940,Zm00001d008941 simMerged
Zm00001d008941_T002.exon2 8 26178571 26178626 Zm00001d008941 26152238 26180016 Zm00001d008940c Zm00001d008940,Zm00001d008941 simMerged
Zm00001d008941_T002.exon2 8 26178571 26178626 Zm00001d008940c 26152238 26180016 Zm00001d008940c Zm00001d008940,Zm00001d008941 simMerged
Zm00001d008941_T012.exon1 8 26178872 26180016 Zm00001d008941 26152238 26180016 Zm00001d008940c Zm00001d008940,Zm00001d008941 simMerged
Zm00001d008941_T012.exon1 8 26178872 26180016 Zm00001d008940c 26152238 26180016 Zm00001d008940c Zm00001d008940,Zm00001d008941 simMerged
Zm00001d008945_T001.exon1 8 26526088 26526301 Zm00001d008945 26526088 26528147 Zm00001d008944c Zm00001d008944,Zm00001d008945 simMerged
Zm00001d008945_T001.exon1 8 26526088 26526301 Zm00001d008944c 26526088 26528147 Zm00001d008944c Zm00001d008944,Zm00001d008945 simMerged
Zm00001d008945_T001.exon2 8 26527308 26527475 Zm00001d008945 26526088 26528147 Zm00001d008944c Zm00001d008944,Zm00001d008945 simMerged
Zm00001d008945_T001.exon2 8 26527308 26527475 Zm00001d008944c 26526088 26528147 Zm00001d008944c Zm00001d008944,Zm00001d008945 simMerged
Zm00001d008945_T001.exon3 8 26527561 26527608 Zm00001d008945 26526088 26528147 Zm00001d008944c Zm00001d008944,Zm00001d008945 simMerged
Zm00001d008945_T001.exon3 8 26527561 26527608 Zm00001d008944c 26526088 26528147 Zm00001d008944c Zm00001d008944,Zm00001d008945 simMerged
Zm00001d008945_T001.exon4 8 26527725 26527896 Zm00001d008945 26526088 26528147 Zm00001d008944c Zm00001d008944,Zm00001d008945 simMerged
Zm00001d008945_T001.exon4 8 26527725 26527896 Zm00001d008944c 26526088 26528147 Zm00001d008944c Zm00001d008944,Zm00001d008945 simMerged
Zm00001d008945_T001.exon5 8 26528045 26528147 Zm00001d008945 26526088 26528147 Zm00001d008944c Zm00001d008944,Zm00001d008945 simMerged
Zm00001d008945_T001.exon5 8 26528045 26528147 Zm00001d008944c 26526088 26528147 Zm00001d008944c Zm00001d008944,Zm00001d008945 simMerged
Zm00001d008952_T001.exon6 8 26876569 26877170 Zm00001d008952 26876569 26879670 Zm00001d008951c Zm00001d008951,Zm00001d008952 simMerged
Zm00001d008952_T001.exon6 8 26876569 26877170 Zm00001d008951c 26876569 26879670 Zm00001d008951c Zm00001d008951,Zm00001d008952 simMerged
Zm00001d008952_T001.exon5 8 26877303 26877365 Zm00001d008952 26876569 26879670 Zm00001d008951c Zm00001d008951,Zm00001d008952 simMerged
Zm00001d008952_T001.exon5 8 26877303 26877365 Zm00001d008951c 26876569 26879670 Zm00001d008951c Zm00001d008951,Zm00001d008952 simMerged
Zm00001d008952_T001.exon4 8 26877492 26878419 Zm00001d008952 26876569 26879670 Zm00001d008951c Zm00001d008951,Zm00001d008952 simMerged
Zm00001d008952_T001.exon4 8 26877492 26878419 Zm00001d008951c 26876569 26879670 Zm00001d008951c Zm00001d008951,Zm00001d008952 simMerged
Zm00001d008952_T001.exon3 8 26878495 26878695 Zm00001d008952 26876569 26879670 Zm00001d008951c Zm00001d008951,Zm00001d008952 simMerged
Zm00001d008952_T001.exon3 8 26878495 26878695 Zm00001d008951c 26876569 26879670 Zm00001d008951c Zm00001d008951,Zm00001d008952 simMerged
Zm00001d008952_T001.exon2 8 26878863 26879075 Zm00001d008952 26876569 26879670 Zm00001d008951c Zm00001d008951,Zm00001d008952 simMerged
Zm00001d008952_T001.exon2 8 26878863 26879075 Zm00001d008951c 26876569 26879670 Zm00001d008951c Zm00001d008951,Zm00001d008952 simMerged
Zm00001d008952_T001.exon1 8 26879323 26879670 Zm00001d008952 26876569 26879670 Zm00001d008951c Zm00001d008951,Zm00001d008952 simMerged
Zm00001d008952_T001.exon1 8 26879323 26879670 Zm00001d008951c 26876569 26879670 Zm00001d008951c Zm00001d008951,Zm00001d008952 simMerged
Zm00001d008954_T008.exon6 8 26895094 26895370 Zm00001d008954 26895094 26901344 Zm00001d008953c Zm00001d008953,Zm00001d008954 simMerged
Zm00001d008954_T008.exon6 8 26895094 26895370 Zm00001d008953c 26895094 26901344 Zm00001d008953c Zm00001d008953,Zm00001d008954 simMerged
Zm00001d008954_T007.exon8 8 26895459 26895548 Zm00001d008954 26895094 26901344 Zm00001d008953c Zm00001d008953,Zm00001d008954 simMerged
Zm00001d008954_T007.exon8 8 26895459 26895548 Zm00001d008953c 26895094 26901344 Zm00001d008953c Zm00001d008953,Zm00001d008954 simMerged
Zm00001d008954_T008.exon4 8 26895941 26898117 Zm00001d008954 26895094 26901344 Zm00001d008953c Zm00001d008953,Zm00001d008954 simMerged
Zm00001d008954_T008.exon4 8 26895941 26898117 Zm00001d008953c 26895094 26901344 Zm00001d008953c Zm00001d008953,Zm00001d008954 simMerged
Zm00001d008954_T007.exon5 8 26900354 26900536 Zm00001d008954 26895094 26901344 Zm00001d008953c Zm00001d008953,Zm00001d008954 simMerged
Zm00001d008954_T007.exon5 8 26900354 26900536 Zm00001d008953c 26895094 26901344 Zm00001d008953c Zm00001d008953,Zm00001d008954 simMerged
Zm00001d008954_T007.exon4 8 26900952 26901057 Zm00001d008954 26895094 26901344 Zm00001d008953c Zm00001d008953,Zm00001d008954 simMerged
Zm00001d008954_T007.exon4 8 26900952 26901057 Zm00001d008953c 26895094 26901344 Zm00001d008953c Zm00001d008953,Zm00001d008954 simMerged
Zm00001d008954_T008.exon1 8 26901140 26901344 Zm00001d008954 26895094 26901344 Zm00001d008953c Zm00001d008953,Zm00001d008954 simMerged
Zm00001d008954_T008.exon1 8 26901140 26901344 Zm00001d008953c 26895094 26901344 Zm00001d008953c Zm00001d008953,Zm00001d008954 simMerged
Zm00001d008971_T001.exon1 8 27769005 27769361 Zm00001d008971 27769005 27769361 Zm00001d008970c Zm00001d008970,Zm00001d008971 simMerged
Zm00001d008971_T001.exon1 8 27769005 27769361 Zm00001d008970c 27769005 27769361 Zm00001d008970c Zm00001d008970,Zm00001d008971 simMerged
Zm00001d008975_T004.exon9 8 27990178 27990721 Zm00001d008975 27990178 27996465 Zm00001d008974c Zm00001d008974,Zm00001d008975 simMerged
Zm00001d008975_T004.exon9 8 27990178 27990721 Zm00001d008974c 27990178 27996465 Zm00001d008974c Zm00001d008974,Zm00001d008975 simMerged
Zm00001d008975_T004.exon8 8 27990843 27990957 Zm00001d008975 27990178 27996465 Zm00001d008974c Zm00001d008974,Zm00001d008975 simMerged
Zm00001d008975_T004.exon8 8 27990843 27990957 Zm00001d008974c 27990178 27996465 Zm00001d008974c Zm00001d008974,Zm00001d008975 simMerged
Zm00001d008975_T004.exon7 8 27991844 27991959 Zm00001d008975 27990178 27996465 Zm00001d008974c Zm00001d008974,Zm00001d008975 simMerged
Zm00001d008975_T004.exon7 8 27991844 27991959 Zm00001d008974c 27990178 27996465 Zm00001d008974c Zm00001d008974,Zm00001d008975 simMerged
Zm00001d008975_T004.exon6 8 27992033 27992557 Zm00001d008975 27990178 27996465 Zm00001d008974c Zm00001d008974,Zm00001d008975 simMerged
Zm00001d008975_T004.exon6 8 27992033 27992557 Zm00001d008974c 27990178 27996465 Zm00001d008974c Zm00001d008974,Zm00001d008975 simMerged
Zm00001d008975_T001.exon6 8 27992656 27992766 Zm00001d008975 27990178 27996465 Zm00001d008974c Zm00001d008974,Zm00001d008975 simMerged
Zm00001d008975_T001.exon6 8 27992656 27992766 Zm00001d008974c 27990178 27996465 Zm00001d008974c Zm00001d008974,Zm00001d008975 simMerged
Zm00001d008975_T001.exon5 8 27992837 27993127 Zm00001d008975 27990178 27996465 Zm00001d008974c Zm00001d008974,Zm00001d008975 simMerged
Zm00001d008975_T001.exon5 8 27992837 27993127 Zm00001d008974c 27990178 27996465 Zm00001d008974c Zm00001d008974,Zm00001d008975 simMerged
Zm00001d008975_T001.exon4 8 27995131 27995244 Zm00001d008975 27990178 27996465 Zm00001d008974c Zm00001d008974,Zm00001d008975 simMerged
Zm00001d008975_T001.exon4 8 27995131 27995244 Zm00001d008974c 27990178 27996465 Zm00001d008974c Zm00001d008974,Zm00001d008975 simMerged
Zm00001d008975_T001.exon3 8 27995379 27995489 Zm00001d008975 27990178 27996465 Zm00001d008974c Zm00001d008974,Zm00001d008975 simMerged
Zm00001d008975_T001.exon3 8 27995379 27995489 Zm00001d008974c 27990178 27996465 Zm00001d008974c Zm00001d008974,Zm00001d008975 simMerged
Zm00001d008975_T004.exon1 8 27995844 27996465 Zm00001d008975 27990178 27996465 Zm00001d008974c Zm00001d008974,Zm00001d008975 simMerged
Zm00001d008975_T004.exon1 8 27995844 27996465 Zm00001d008974c 27990178 27996465 Zm00001d008974c Zm00001d008974,Zm00001d008975 simMerged
Zm00001d008983_T002.exon15 8 28561972 28562462 Zm00001d008983 28561972 28568265 Zm00001d008982c Zm00001d008982,Zm00001d008983 simMerged
Zm00001d008983_T002.exon15 8 28561972 28562462 Zm00001d008982c 28561972 28568265 Zm00001d008982c Zm00001d008982,Zm00001d008983 simMerged
Zm00001d008983_T001.exon14 8 28562593 28562709 Zm00001d008983 28561972 28568265 Zm00001d008982c Zm00001d008982,Zm00001d008983 simMerged
Zm00001d008983_T001.exon14 8 28562593 28562709 Zm00001d008982c 28561972 28568265 Zm00001d008982c Zm00001d008982,Zm00001d008983 simMerged
Zm00001d008983_T001.exon12 8 28563041 28563179 Zm00001d008983 28561972 28568265 Zm00001d008982c Zm00001d008982,Zm00001d008983 simMerged
Zm00001d008983_T001.exon12 8 28563041 28563179 Zm00001d008982c 28561972 28568265 Zm00001d008982c Zm00001d008982,Zm00001d008983 simMerged
Zm00001d008983_T001.exon11 8 28563263 28563831 Zm00001d008983 28561972 28568265 Zm00001d008982c Zm00001d008982,Zm00001d008983 simMerged
Zm00001d008983_T001.exon11 8 28563263 28563831 Zm00001d008982c 28561972 28568265 Zm00001d008982c Zm00001d008982,Zm00001d008983 simMerged
Zm00001d008983_T001.exon10 8 28563946 28564128 Zm00001d008983 28561972 28568265 Zm00001d008982c Zm00001d008982,Zm00001d008983 simMerged
Zm00001d008983_T001.exon10 8 28563946 28564128 Zm00001d008982c 28561972 28568265 Zm00001d008982c Zm00001d008982,Zm00001d008983 simMerged
Zm00001d008983_T003.exon10 8 28564163 28564216 Zm00001d008983 28561972 28568265 Zm00001d008982c Zm00001d008982,Zm00001d008983 simMerged
Zm00001d008983_T003.exon10 8 28564163 28564216 Zm00001d008982c 28561972 28568265 Zm00001d008982c Zm00001d008982,Zm00001d008983 simMerged
Zm00001d008983_T001.exon9 8 28564602 28564689 Zm00001d008983 28561972 28568265 Zm00001d008982c Zm00001d008982,Zm00001d008983 simMerged
Zm00001d008983_T001.exon9 8 28564602 28564689 Zm00001d008982c 28561972 28568265 Zm00001d008982c Zm00001d008982,Zm00001d008983 simMerged
Zm00001d008983_T001.exon8 8 28564761 28565319 Zm00001d008983 28561972 28568265 Zm00001d008982c Zm00001d008982,Zm00001d008983 simMerged
Zm00001d008983_T001.exon8 8 28564761 28565319 Zm00001d008982c 28561972 28568265 Zm00001d008982c Zm00001d008982,Zm00001d008983 simMerged
Zm00001d008983_T001.exon7 8 28565702 28565802 Zm00001d008983 28561972 28568265 Zm00001d008982c Zm00001d008982,Zm00001d008983 simMerged
Zm00001d008983_T001.exon7 8 28565702 28565802 Zm00001d008982c 28561972 28568265 Zm00001d008982c Zm00001d008982,Zm00001d008983 simMerged
Zm00001d008983_T001.exon6 8 28565912 28565954 Zm00001d008983 28561972 28568265 Zm00001d008982c Zm00001d008982,Zm00001d008983 simMerged
Zm00001d008983_T001.exon6 8 28565912 28565954 Zm00001d008982c 28561972 28568265 Zm00001d008982c Zm00001d008982,Zm00001d008983 simMerged
Zm00001d008983_T001.exon5 8 28566498 28566591 Zm00001d008983 28561972 28568265 Zm00001d008982c Zm00001d008982,Zm00001d008983 simMerged
Zm00001d008983_T001.exon5 8 28566498 28566591 Zm00001d008982c 28561972 28568265 Zm00001d008982c Zm00001d008982,Zm00001d008983 simMerged
Zm00001d008983_T001.exon4 8 28566831 28566869 Zm00001d008983 28561972 28568265 Zm00001d008982c Zm00001d008982,Zm00001d008983 simMerged
Zm00001d008983_T001.exon4 8 28566831 28566869 Zm00001d008982c 28561972 28568265 Zm00001d008982c Zm00001d008982,Zm00001d008983 simMerged
Zm00001d008983_T001.exon3 8 28566943 28567031 Zm00001d008983 28561972 28568265 Zm00001d008982c Zm00001d008982,Zm00001d008983 simMerged
Zm00001d008983_T001.exon3 8 28566943 28567031 Zm00001d008982c 28561972 28568265 Zm00001d008982c Zm00001d008982,Zm00001d008983 simMerged
Zm00001d008983_T001.exon2 8 28567115 28567236 Zm00001d008983 28561972 28568265 Zm00001d008982c Zm00001d008982,Zm00001d008983 simMerged
Zm00001d008983_T001.exon2 8 28567115 28567236 Zm00001d008982c 28561972 28568265 Zm00001d008982c Zm00001d008982,Zm00001d008983 simMerged
Zm00001d008983_T011.exon1 8 28567757 28568265 Zm00001d008983 28561972 28568265 Zm00001d008982c Zm00001d008982,Zm00001d008983 simMerged
Zm00001d008983_T011.exon1 8 28567757 28568265 Zm00001d008982c 28561972 28568265 Zm00001d008982c Zm00001d008982,Zm00001d008983 simMerged
Zm00001d008990_T001.exon1 8 29048926 29049945 Zm00001d008990 29048926 29050926 Zm00001d008989c Zm00001d008989,Zm00001d008990 simMerged
Zm00001d008990_T001.exon1 8 29048926 29049945 Zm00001d008989c 29048926 29050926 Zm00001d008989c Zm00001d008989,Zm00001d008990 simMerged
Zm00001d008990_T001.exon2 8 29050053 29050926 Zm00001d008990 29048926 29050926 Zm00001d008989c Zm00001d008989,Zm00001d008990 simMerged
Zm00001d008990_T001.exon2 8 29050053 29050926 Zm00001d008989c 29048926 29050926 Zm00001d008989c Zm00001d008989,Zm00001d008990 simMerged
Zm00001d008992_T001.exon3 8 29059061 29059756 Zm00001d008992 29059061 29062663 Zm00001d008991c Zm00001d008991,Zm00001d008992 simMerged
Zm00001d008992_T001.exon3 8 29059061 29059756 Zm00001d008991c 29059061 29062663 Zm00001d008991c Zm00001d008991,Zm00001d008992 simMerged
Zm00001d008992_T002.exon2 8 29060871 29060974 Zm00001d008992 29059061 29062663 Zm00001d008991c Zm00001d008991,Zm00001d008992 simMerged
Zm00001d008992_T002.exon2 8 29060871 29060974 Zm00001d008991c 29059061 29062663 Zm00001d008991c Zm00001d008991,Zm00001d008992 simMerged
Zm00001d008992_T001.exon1 8 29062380 29062663 Zm00001d008992 29059061 29062663 Zm00001d008991c Zm00001d008991,Zm00001d008992 simMerged
Zm00001d008992_T001.exon1 8 29062380 29062663 Zm00001d008991c 29059061 29062663 Zm00001d008991c Zm00001d008991,Zm00001d008992 simMerged
Zm00001d009008_T001.exon2 8 29972613 29972621 Zm00001d009008 29972613 29976155 Zm00001d009007c Zm00001d009007,Zm00001d009008 simMerged
Zm00001d009008_T001.exon2 8 29972613 29972621 Zm00001d009007c 29972613 29976155 Zm00001d009007c Zm00001d009007,Zm00001d009008 simMerged
Zm00001d009008_T001.exon1 8 29973537 29976155 Zm00001d009008 29972613 29976155 Zm00001d009007c Zm00001d009007,Zm00001d009008 simMerged
Zm00001d009008_T001.exon1 8 29973537 29976155 Zm00001d009007c 29972613 29976155 Zm00001d009007c Zm00001d009007,Zm00001d009008 simMerged
Zm00001d009024_T001.exon1 8 30572335 30572691 Zm00001d009024 30572335 30572691 Zm00001d009023c Zm00001d009023,Zm00001d009024 simMerged
Zm00001d009024_T001.exon1 8 30572335 30572691 Zm00001d009023c 30572335 30572691 Zm00001d009023c Zm00001d009023,Zm00001d009024 simMerged
Zm00001d009033_T003.exon1 8 30864665 30865161 Zm00001d009033 30864665 30869690 Zm00001d009032c Zm00001d009032,Zm00001d009033 simMerged
Zm00001d009033_T003.exon1 8 30864665 30865161 Zm00001d009032c 30864665 30869690 Zm00001d009032c Zm00001d009032,Zm00001d009033 simMerged
Zm00001d009033_T003.exon2 8 30865327 30865425 Zm00001d009033 30864665 30869690 Zm00001d009032c Zm00001d009032,Zm00001d009033 simMerged
Zm00001d009033_T003.exon2 8 30865327 30865425 Zm00001d009032c 30864665 30869690 Zm00001d009032c Zm00001d009032,Zm00001d009033 simMerged
Zm00001d009033_T002.exon3 8 30865608 30865715 Zm00001d009033 30864665 30869690 Zm00001d009032c Zm00001d009032,Zm00001d009033 simMerged
Zm00001d009033_T002.exon3 8 30865608 30865715 Zm00001d009032c 30864665 30869690 Zm00001d009032c Zm00001d009032,Zm00001d009033 simMerged
Zm00001d009033_T003.exon3 8 30869239 30869690 Zm00001d009033 30864665 30869690 Zm00001d009032c Zm00001d009032,Zm00001d009033 simMerged
Zm00001d009033_T003.exon3 8 30869239 30869690 Zm00001d009032c 30864665 30869690 Zm00001d009032c Zm00001d009032,Zm00001d009033 simMerged
Zm00001d009060_T001.exon1 8 33883210 33884721 Zm00001d009060 33883210 33886191 Zm00001d009059c Zm00001d009059,Zm00001d009060 simMerged
Zm00001d009060_T001.exon1 8 33883210 33884721 Zm00001d009059c 33883210 33886191 Zm00001d009059c Zm00001d009059,Zm00001d009060 simMerged
Zm00001d009060_T001.exon2 8 33884802 33885215 Zm00001d009060 33883210 33886191 Zm00001d009059c Zm00001d009059,Zm00001d009060 simMerged
Zm00001d009060_T001.exon2 8 33884802 33885215 Zm00001d009059c 33883210 33886191 Zm00001d009059c Zm00001d009059,Zm00001d009060 simMerged
Zm00001d009060_T001.exon3 8 33885333 33886191 Zm00001d009060 33883210 33886191 Zm00001d009059c Zm00001d009059,Zm00001d009060 simMerged
Zm00001d009060_T001.exon3 8 33885333 33886191 Zm00001d009059c 33883210 33886191 Zm00001d009059c Zm00001d009059,Zm00001d009060 simMerged
Zm00001d009071_T001.exon6 8 34288986 34289432 Zm00001d009071 34288986 34294478 Zm00001d009070c Zm00001d009070,Zm00001d009071 simMerged
Zm00001d009071_T001.exon6 8 34288986 34289432 Zm00001d009070c 34288986 34294478 Zm00001d009070c Zm00001d009070,Zm00001d009071 simMerged
Zm00001d009071_T001.exon5 8 34289536 34289655 Zm00001d009071 34288986 34294478 Zm00001d009070c Zm00001d009070,Zm00001d009071 simMerged
Zm00001d009071_T001.exon5 8 34289536 34289655 Zm00001d009070c 34288986 34294478 Zm00001d009070c Zm00001d009070,Zm00001d009071 simMerged
Zm00001d009071_T001.exon4 8 34293446 34293610 Zm00001d009071 34288986 34294478 Zm00001d009070c Zm00001d009070,Zm00001d009071 simMerged
Zm00001d009071_T001.exon4 8 34293446 34293610 Zm00001d009070c 34288986 34294478 Zm00001d009070c Zm00001d009070,Zm00001d009071 simMerged
Zm00001d009071_T001.exon3 8 34293822 34294035 Zm00001d009071 34288986 34294478 Zm00001d009070c Zm00001d009070,Zm00001d009071 simMerged
Zm00001d009071_T001.exon3 8 34293822 34294035 Zm00001d009070c 34288986 34294478 Zm00001d009070c Zm00001d009070,Zm00001d009071 simMerged
Zm00001d009071_T002.exon2 8 34294138 34294178 Zm00001d009071 34288986 34294478 Zm00001d009070c Zm00001d009070,Zm00001d009071 simMerged
Zm00001d009071_T002.exon2 8 34294138 34294178 Zm00001d009070c 34288986 34294478 Zm00001d009070c Zm00001d009070,Zm00001d009071 simMerged
Zm00001d009071_T002.exon1 8 34294271 34294478 Zm00001d009071 34288986 34294478 Zm00001d009070c Zm00001d009070,Zm00001d009071 simMerged
Zm00001d009071_T002.exon1 8 34294271 34294478 Zm00001d009070c 34288986 34294478 Zm00001d009070c Zm00001d009070,Zm00001d009071 simMerged
Zm00001d009103_T001.exon1 8 36535940 36536189 Zm00001d009103 36535940 36537052 Zm00001d009102c Zm00001d009102,Zm00001d009103 simMerged
Zm00001d009103_T001.exon1 8 36535940 36536189 Zm00001d009102c 36535940 36537052 Zm00001d009102c Zm00001d009102,Zm00001d009103 simMerged
Zm00001d009103_T001.exon2 8 36536301 36537052 Zm00001d009103 36535940 36537052 Zm00001d009102c Zm00001d009102,Zm00001d009103 simMerged
Zm00001d009103_T001.exon2 8 36536301 36537052 Zm00001d009102c 36535940 36537052 Zm00001d009102c Zm00001d009102,Zm00001d009103 simMerged
Zm00001d009111_T001.exon6 8 37072470 37072752 Zm00001d009111 37072470 37077657 Zm00001d009110c Zm00001d009110,Zm00001d009111 simMerged
Zm00001d009111_T001.exon6 8 37072470 37072752 Zm00001d009110c 37072470 37077657 Zm00001d009110c Zm00001d009110,Zm00001d009111 simMerged
Zm00001d009111_T001.exon5 8 37073531 37073581 Zm00001d009111 37072470 37077657 Zm00001d009110c Zm00001d009110,Zm00001d009111 simMerged
Zm00001d009111_T001.exon5 8 37073531 37073581 Zm00001d009110c 37072470 37077657 Zm00001d009110c Zm00001d009110,Zm00001d009111 simMerged
Zm00001d009111_T001.exon4 8 37074879 37074932 Zm00001d009111 37072470 37077657 Zm00001d009110c Zm00001d009110,Zm00001d009111 simMerged
Zm00001d009111_T001.exon4 8 37074879 37074932 Zm00001d009110c 37072470 37077657 Zm00001d009110c Zm00001d009110,Zm00001d009111 simMerged
Zm00001d009111_T001.exon3 8 37075062 37075757 Zm00001d009111 37072470 37077657 Zm00001d009110c Zm00001d009110,Zm00001d009111 simMerged
Zm00001d009111_T001.exon3 8 37075062 37075757 Zm00001d009110c 37072470 37077657 Zm00001d009110c Zm00001d009110,Zm00001d009111 simMerged
Zm00001d009111_T001.exon2 8 37076223 37076370 Zm00001d009111 37072470 37077657 Zm00001d009110c Zm00001d009110,Zm00001d009111 simMerged
Zm00001d009111_T001.exon2 8 37076223 37076370 Zm00001d009110c 37072470 37077657 Zm00001d009110c Zm00001d009110,Zm00001d009111 simMerged
Zm00001d009111_T001.exon1 8 37077139 37077657 Zm00001d009111 37072470 37077657 Zm00001d009110c Zm00001d009110,Zm00001d009111 simMerged
Zm00001d009111_T001.exon1 8 37077139 37077657 Zm00001d009110c 37072470 37077657 Zm00001d009110c Zm00001d009110,Zm00001d009111 simMerged
Zm00001d009113_T001.exon8 8 37201817 37203358 Zm00001d009113 37201817 37207181 Zm00001d009112c Zm00001d009112,Zm00001d009113 simMerged
Zm00001d009113_T001.exon8 8 37201817 37203358 Zm00001d009112c 37201817 37207181 Zm00001d009112c Zm00001d009112,Zm00001d009113 simMerged
Zm00001d009113_T001.exon7 8 37203657 37204094 Zm00001d009113 37201817 37207181 Zm00001d009112c Zm00001d009112,Zm00001d009113 simMerged
Zm00001d009113_T001.exon7 8 37203657 37204094 Zm00001d009112c 37201817 37207181 Zm00001d009112c Zm00001d009112,Zm00001d009113 simMerged
Zm00001d009113_T001.exon6 8 37204182 37204445 Zm00001d009113 37201817 37207181 Zm00001d009112c Zm00001d009112,Zm00001d009113 simMerged
Zm00001d009113_T001.exon6 8 37204182 37204445 Zm00001d009112c 37201817 37207181 Zm00001d009112c Zm00001d009112,Zm00001d009113 simMerged
Zm00001d009113_T001.exon5 8 37204503 37204666 Zm00001d009113 37201817 37207181 Zm00001d009112c Zm00001d009112,Zm00001d009113 simMerged
Zm00001d009113_T001.exon5 8 37204503 37204666 Zm00001d009112c 37201817 37207181 Zm00001d009112c Zm00001d009112,Zm00001d009113 simMerged
Zm00001d009113_T001.exon4 8 37205105 37205726 Zm00001d009113 37201817 37207181 Zm00001d009112c Zm00001d009112,Zm00001d009113 simMerged
Zm00001d009113_T001.exon4 8 37205105 37205726 Zm00001d009112c 37201817 37207181 Zm00001d009112c Zm00001d009112,Zm00001d009113 simMerged
Zm00001d009113_T001.exon3 8 37205854 37206053 Zm00001d009113 37201817 37207181 Zm00001d009112c Zm00001d009112,Zm00001d009113 simMerged
Zm00001d009113_T001.exon3 8 37205854 37206053 Zm00001d009112c 37201817 37207181 Zm00001d009112c Zm00001d009112,Zm00001d009113 simMerged
Zm00001d009113_T001.exon2 8 37206133 37206204 Zm00001d009113 37201817 37207181 Zm00001d009112c Zm00001d009112,Zm00001d009113 simMerged
Zm00001d009113_T001.exon2 8 37206133 37206204 Zm00001d009112c 37201817 37207181 Zm00001d009112c Zm00001d009112,Zm00001d009113 simMerged
Zm00001d009113_T001.exon1 8 37206758 37207181 Zm00001d009113 37201817 37207181 Zm00001d009112c Zm00001d009112,Zm00001d009113 simMerged
Zm00001d009113_T001.exon1 8 37206758 37207181 Zm00001d009112c 37201817 37207181 Zm00001d009112c Zm00001d009112,Zm00001d009113 simMerged
Zm00001d009115_T001.exon5 8 37495727 37496138 Zm00001d009115 37495727 37497585 Zm00001d009114c Zm00001d009114,Zm00001d009115 simMerged
Zm00001d009115_T001.exon5 8 37495727 37496138 Zm00001d009114c 37495727 37497585 Zm00001d009114c Zm00001d009114,Zm00001d009115 simMerged
Zm00001d009115_T001.exon4 8 37496223 37496347 Zm00001d009115 37495727 37497585 Zm00001d009114c Zm00001d009114,Zm00001d009115 simMerged
Zm00001d009115_T001.exon4 8 37496223 37496347 Zm00001d009114c 37495727 37497585 Zm00001d009114c Zm00001d009114,Zm00001d009115 simMerged
Zm00001d009115_T001.exon3 8 37496516 37496586 Zm00001d009115 37495727 37497585 Zm00001d009114c Zm00001d009114,Zm00001d009115 simMerged
Zm00001d009115_T001.exon3 8 37496516 37496586 Zm00001d009114c 37495727 37497585 Zm00001d009114c Zm00001d009114,Zm00001d009115 simMerged
Zm00001d009115_T001.exon2 8 37496807 37496900 Zm00001d009115 37495727 37497585 Zm00001d009114c Zm00001d009114,Zm00001d009115 simMerged
Zm00001d009115_T001.exon2 8 37496807 37496900 Zm00001d009114c 37495727 37497585 Zm00001d009114c Zm00001d009114,Zm00001d009115 simMerged
Zm00001d009115_T001.exon1 8 37496992 37497585 Zm00001d009115 37495727 37497585 Zm00001d009114c Zm00001d009114,Zm00001d009115 simMerged
Zm00001d009115_T001.exon1 8 37496992 37497585 Zm00001d009114c 37495727 37497585 Zm00001d009114c Zm00001d009114,Zm00001d009115 simMerged
Zm00001d009119_T001.exon1 8 37558809 37559096 Zm00001d009119 37558809 37559692 Zm00001d009118c Zm00001d009118,Zm00001d009119 simMerged
Zm00001d009119_T001.exon1 8 37558809 37559096 Zm00001d009118c 37558809 37559692 Zm00001d009118c Zm00001d009118,Zm00001d009119 simMerged
Zm00001d009119_T001.exon2 8 37559190 37559261 Zm00001d009119 37558809 37559692 Zm00001d009118c Zm00001d009118,Zm00001d009119 simMerged
Zm00001d009119_T001.exon2 8 37559190 37559261 Zm00001d009118c 37558809 37559692 Zm00001d009118c Zm00001d009118,Zm00001d009119 simMerged
Zm00001d009119_T001.exon3 8 37559651 37559692 Zm00001d009119 37558809 37559692 Zm00001d009118c Zm00001d009118,Zm00001d009119 simMerged
Zm00001d009119_T001.exon3 8 37559651 37559692 Zm00001d009118c 37558809 37559692 Zm00001d009118c Zm00001d009118,Zm00001d009119 simMerged
Zm00001d009123_T001.exon9 8 37790210 37790718 Zm00001d009123 37790210 37794148 Zm00001d009122c Zm00001d009122,Zm00001d009123 simMerged
Zm00001d009123_T001.exon9 8 37790210 37790718 Zm00001d009122c 37790210 37794148 Zm00001d009122c Zm00001d009122,Zm00001d009123 simMerged
Zm00001d009123_T001.exon8 8 37790810 37790914 Zm00001d009123 37790210 37794148 Zm00001d009122c Zm00001d009122,Zm00001d009123 simMerged
Zm00001d009123_T001.exon8 8 37790810 37790914 Zm00001d009122c 37790210 37794148 Zm00001d009122c Zm00001d009122,Zm00001d009123 simMerged
Zm00001d009123_T001.exon7 8 37791013 37791401 Zm00001d009123 37790210 37794148 Zm00001d009122c Zm00001d009122,Zm00001d009123 simMerged
Zm00001d009123_T001.exon7 8 37791013 37791401 Zm00001d009122c 37790210 37794148 Zm00001d009122c Zm00001d009122,Zm00001d009123 simMerged
Zm00001d009123_T001.exon6 8 37791488 37791575 Zm00001d009123 37790210 37794148 Zm00001d009122c Zm00001d009122,Zm00001d009123 simMerged
Zm00001d009123_T001.exon6 8 37791488 37791575 Zm00001d009122c 37790210 37794148 Zm00001d009122c Zm00001d009122,Zm00001d009123 simMerged
Zm00001d009123_T001.exon5 8 37791663 37791810 Zm00001d009123 37790210 37794148 Zm00001d009122c Zm00001d009122,Zm00001d009123 simMerged
Zm00001d009123_T001.exon5 8 37791663 37791810 Zm00001d009122c 37790210 37794148 Zm00001d009122c Zm00001d009122,Zm00001d009123 simMerged
Zm00001d009123_T001.exon4 8 37791936 37792102 Zm00001d009123 37790210 37794148 Zm00001d009122c Zm00001d009122,Zm00001d009123 simMerged
Zm00001d009123_T001.exon4 8 37791936 37792102 Zm00001d009122c 37790210 37794148 Zm00001d009122c Zm00001d009122,Zm00001d009123 simMerged
Zm00001d009123_T001.exon3 8 37792202 37792267 Zm00001d009123 37790210 37794148 Zm00001d009122c Zm00001d009122,Zm00001d009123 simMerged
Zm00001d009123_T001.exon3 8 37792202 37792267 Zm00001d009122c 37790210 37794148 Zm00001d009122c Zm00001d009122,Zm00001d009123 simMerged
Zm00001d009123_T001.exon2 8 37792499 37793029 Zm00001d009123 37790210 37794148 Zm00001d009122c Zm00001d009122,Zm00001d009123 simMerged
Zm00001d009123_T001.exon2 8 37792499 37793029 Zm00001d009122c 37790210 37794148 Zm00001d009122c Zm00001d009122,Zm00001d009123 simMerged
Zm00001d009123_T001.exon1 8 37793958 37794148 Zm00001d009123 37790210 37794148 Zm00001d009122c Zm00001d009122,Zm00001d009123 simMerged
Zm00001d009123_T001.exon1 8 37793958 37794148 Zm00001d009122c 37790210 37794148 Zm00001d009122c Zm00001d009122,Zm00001d009123 simMerged
Zm00001d009128_T001.exon4 8 38514311 38514470 Zm00001d009128 38514311 38515685 Zm00001d009127c Zm00001d009127,Zm00001d009128 simMerged
Zm00001d009128_T001.exon4 8 38514311 38514470 Zm00001d009127c 38514311 38515685 Zm00001d009127c Zm00001d009127,Zm00001d009128 simMerged
Zm00001d009128_T001.exon3 8 38514548 38514687 Zm00001d009128 38514311 38515685 Zm00001d009127c Zm00001d009127,Zm00001d009128 simMerged
Zm00001d009128_T001.exon3 8 38514548 38514687 Zm00001d009127c 38514311 38515685 Zm00001d009127c Zm00001d009127,Zm00001d009128 simMerged
Zm00001d009128_T001.exon2 8 38515102 38515273 Zm00001d009128 38514311 38515685 Zm00001d009127c Zm00001d009127,Zm00001d009128 simMerged
Zm00001d009128_T001.exon2 8 38515102 38515273 Zm00001d009127c 38514311 38515685 Zm00001d009127c Zm00001d009127,Zm00001d009128 simMerged
Zm00001d009128_T001.exon1 8 38515513 38515685 Zm00001d009128 38514311 38515685 Zm00001d009127c Zm00001d009127,Zm00001d009128 simMerged
Zm00001d009128_T001.exon1 8 38515513 38515685 Zm00001d009127c 38514311 38515685 Zm00001d009127c Zm00001d009127,Zm00001d009128 simMerged
Zm00001d009130_T001.exon1 8 38668501 38669145 Zm00001d009130 38668501 38669145 Zm00001d009129c Zm00001d009129,Zm00001d009130 simMerged
Zm00001d009130_T001.exon1 8 38668501 38669145 Zm00001d009129c 38668501 38669145 Zm00001d009129c Zm00001d009129,Zm00001d009130 simMerged
Zm00001d009138_T001.exon1 8 38826801 38827085 Zm00001d009138 38826801 38828721 Zm00001d009137c Zm00001d009137,Zm00001d009138 simMerged
Zm00001d009138_T001.exon1 8 38826801 38827085 Zm00001d009137c 38826801 38828721 Zm00001d009137c Zm00001d009137,Zm00001d009138 simMerged
Zm00001d009138_T001.exon2 8 38827684 38828721 Zm00001d009138 38826801 38828721 Zm00001d009137c Zm00001d009137,Zm00001d009138 simMerged
Zm00001d009138_T001.exon2 8 38827684 38828721 Zm00001d009137c 38826801 38828721 Zm00001d009137c Zm00001d009137,Zm00001d009138 simMerged
Zm00001d009147_T001.exon5 8 39585054 39585959 Zm00001d009147 39585054 39588843 Zm00001d009146c Zm00001d009146,Zm00001d009147 simMerged
Zm00001d009147_T001.exon5 8 39585054 39585959 Zm00001d009146c 39585054 39588843 Zm00001d009146c Zm00001d009146,Zm00001d009147 simMerged
Zm00001d009147_T001.exon4 8 39586755 39587888 Zm00001d009147 39585054 39588843 Zm00001d009146c Zm00001d009146,Zm00001d009147 simMerged
Zm00001d009147_T001.exon4 8 39586755 39587888 Zm00001d009146c 39585054 39588843 Zm00001d009146c Zm00001d009146,Zm00001d009147 simMerged
Zm00001d009147_T001.exon3 8 39588391 39588448 Zm00001d009147 39585054 39588843 Zm00001d009146c Zm00001d009146,Zm00001d009147 simMerged
Zm00001d009147_T001.exon3 8 39588391 39588448 Zm00001d009146c 39585054 39588843 Zm00001d009146c Zm00001d009146,Zm00001d009147 simMerged
Zm00001d009147_T001.exon2 8 39588524 39588598 Zm00001d009147 39585054 39588843 Zm00001d009146c Zm00001d009146,Zm00001d009147 simMerged
Zm00001d009147_T001.exon2 8 39588524 39588598 Zm00001d009146c 39585054 39588843 Zm00001d009146c Zm00001d009146,Zm00001d009147 simMerged
Zm00001d009147_T001.exon1 8 39588746 39588843 Zm00001d009147 39585054 39588843 Zm00001d009146c Zm00001d009146,Zm00001d009147 simMerged
Zm00001d009147_T001.exon1 8 39588746 39588843 Zm00001d009146c 39585054 39588843 Zm00001d009146c Zm00001d009146,Zm00001d009147 simMerged
Zm00001d009187_T001.exon1 8 41882074 41883336 Zm00001d009187 41882074 41883336 Zm00001d009186c Zm00001d009186,Zm00001d009187 simMerged
Zm00001d009187_T001.exon1 8 41882074 41883336 Zm00001d009186c 41882074 41883336 Zm00001d009186c Zm00001d009186,Zm00001d009187 simMerged
Zm00001d009196_T001.exon1 8 42144936 42145170 Zm00001d009196 42144936 42152928 Zm00001d009195c Zm00001d009195,Zm00001d009196 simMerged
Zm00001d009196_T001.exon1 8 42144936 42145170 Zm00001d009195c 42144936 42152928 Zm00001d009195c Zm00001d009195,Zm00001d009196 simMerged
Zm00001d009196_T001.exon2 8 42149503 42149600 Zm00001d009196 42144936 42152928 Zm00001d009195c Zm00001d009195,Zm00001d009196 simMerged
Zm00001d009196_T001.exon2 8 42149503 42149600 Zm00001d009195c 42144936 42152928 Zm00001d009195c Zm00001d009195,Zm00001d009196 simMerged
Zm00001d009196_T001.exon3 8 42151984 42152928 Zm00001d009196 42144936 42152928 Zm00001d009195c Zm00001d009195,Zm00001d009196 simMerged
Zm00001d009196_T001.exon3 8 42151984 42152928 Zm00001d009195c 42144936 42152928 Zm00001d009195c Zm00001d009195,Zm00001d009196 simMerged
Zm00001d009211_T001.exon3 8 43207255 43207933 Zm00001d009211 43207255 43210029 Zm00001d009210c Zm00001d009210,Zm00001d009211 simMerged
Zm00001d009211_T001.exon3 8 43207255 43207933 Zm00001d009210c 43207255 43210029 Zm00001d009210c Zm00001d009210,Zm00001d009211 simMerged
Zm00001d009211_T001.exon2 8 43209232 43209444 Zm00001d009211 43207255 43210029 Zm00001d009210c Zm00001d009210,Zm00001d009211 simMerged
Zm00001d009211_T001.exon2 8 43209232 43209444 Zm00001d009210c 43207255 43210029 Zm00001d009210c Zm00001d009210,Zm00001d009211 simMerged
Zm00001d009211_T001.exon1 8 43209563 43210029 Zm00001d009211 43207255 43210029 Zm00001d009210c Zm00001d009210,Zm00001d009211 simMerged
Zm00001d009211_T001.exon1 8 43209563 43210029 Zm00001d009210c 43207255 43210029 Zm00001d009210c Zm00001d009210,Zm00001d009211 simMerged
Zm00001d009217_T001.exon9 8 44165066 44165138 Zm00001d009217 44165066 44167857 Zm00001d009216c Zm00001d009216,Zm00001d009217 simMerged
Zm00001d009217_T001.exon9 8 44165066 44165138 Zm00001d009216c 44165066 44167857 Zm00001d009216c Zm00001d009216,Zm00001d009217 simMerged
Zm00001d009217_T001.exon8 8 44165229 44165485 Zm00001d009217 44165066 44167857 Zm00001d009216c Zm00001d009216,Zm00001d009217 simMerged
Zm00001d009217_T001.exon8 8 44165229 44165485 Zm00001d009216c 44165066 44167857 Zm00001d009216c Zm00001d009216,Zm00001d009217 simMerged
Zm00001d009217_T001.exon7 8 44165762 44165960 Zm00001d009217 44165066 44167857 Zm00001d009216c Zm00001d009216,Zm00001d009217 simMerged
Zm00001d009217_T001.exon7 8 44165762 44165960 Zm00001d009216c 44165066 44167857 Zm00001d009216c Zm00001d009216,Zm00001d009217 simMerged
Zm00001d009217_T001.exon6 8 44166043 44166437 Zm00001d009217 44165066 44167857 Zm00001d009216c Zm00001d009216,Zm00001d009217 simMerged
Zm00001d009217_T001.exon6 8 44166043 44166437 Zm00001d009216c 44165066 44167857 Zm00001d009216c Zm00001d009216,Zm00001d009217 simMerged
Zm00001d009217_T001.exon5 8 44166844 44166919 Zm00001d009217 44165066 44167857 Zm00001d009216c Zm00001d009216,Zm00001d009217 simMerged
Zm00001d009217_T001.exon5 8 44166844 44166919 Zm00001d009216c 44165066 44167857 Zm00001d009216c Zm00001d009216,Zm00001d009217 simMerged
Zm00001d009217_T001.exon4 8 44166998 44167131 Zm00001d009217 44165066 44167857 Zm00001d009216c Zm00001d009216,Zm00001d009217 simMerged
Zm00001d009217_T001.exon4 8 44166998 44167131 Zm00001d009216c 44165066 44167857 Zm00001d009216c Zm00001d009216,Zm00001d009217 simMerged
Zm00001d009217_T001.exon3 8 44167219 44167344 Zm00001d009217 44165066 44167857 Zm00001d009216c Zm00001d009216,Zm00001d009217 simMerged
Zm00001d009217_T001.exon3 8 44167219 44167344 Zm00001d009216c 44165066 44167857 Zm00001d009216c Zm00001d009216,Zm00001d009217 simMerged
Zm00001d009217_T001.exon2 8 44167419 44167631 Zm00001d009217 44165066 44167857 Zm00001d009216c Zm00001d009216,Zm00001d009217 simMerged
Zm00001d009217_T001.exon2 8 44167419 44167631 Zm00001d009216c 44165066 44167857 Zm00001d009216c Zm00001d009216,Zm00001d009217 simMerged
Zm00001d009217_T001.exon1 8 44167720 44167857 Zm00001d009217 44165066 44167857 Zm00001d009216c Zm00001d009216,Zm00001d009217 simMerged
Zm00001d009217_T001.exon1 8 44167720 44167857 Zm00001d009216c 44165066 44167857 Zm00001d009216c Zm00001d009216,Zm00001d009217 simMerged
Zm00001d009219_T001.exon5 8 44184964 44185046 Zm00001d009219 44184964 44185787 Zm00001d009218c Zm00001d009218,Zm00001d009219 simMerged
Zm00001d009219_T001.exon5 8 44184964 44185046 Zm00001d009218c 44184964 44185787 Zm00001d009218c Zm00001d009218,Zm00001d009219 simMerged
Zm00001d009219_T001.exon4 8 44185134 44185257 Zm00001d009219 44184964 44185787 Zm00001d009218c Zm00001d009218,Zm00001d009219 simMerged
Zm00001d009219_T001.exon4 8 44185134 44185257 Zm00001d009218c 44184964 44185787 Zm00001d009218c Zm00001d009218,Zm00001d009219 simMerged
Zm00001d009219_T001.exon3 8 44185318 44185410 Zm00001d009219 44184964 44185787 Zm00001d009218c Zm00001d009218,Zm00001d009219 simMerged
Zm00001d009219_T001.exon3 8 44185318 44185410 Zm00001d009218c 44184964 44185787 Zm00001d009218c Zm00001d009218,Zm00001d009219 simMerged
Zm00001d009219_T001.exon2 8 44185496 44185631 Zm00001d009219 44184964 44185787 Zm00001d009218c Zm00001d009218,Zm00001d009219 simMerged
Zm00001d009219_T001.exon2 8 44185496 44185631 Zm00001d009218c 44184964 44185787 Zm00001d009218c Zm00001d009218,Zm00001d009219 simMerged
Zm00001d009219_T001.exon1 8 44185720 44185787 Zm00001d009219 44184964 44185787 Zm00001d009218c Zm00001d009218,Zm00001d009219 simMerged
Zm00001d009219_T001.exon1 8 44185720 44185787 Zm00001d009218c 44184964 44185787 Zm00001d009218c Zm00001d009218,Zm00001d009219 simMerged
Zm00001d009222_T001.exon6 8 44260856 44261336 Zm00001d009222 44260856 44269441 Zm00001d009221c Zm00001d009221,Zm00001d009222 simMerged
Zm00001d009222_T001.exon6 8 44260856 44261336 Zm00001d009221c 44260856 44269441 Zm00001d009221c Zm00001d009221,Zm00001d009222 simMerged
Zm00001d009222_T001.exon5 8 44263662 44263721 Zm00001d009222 44260856 44269441 Zm00001d009221c Zm00001d009221,Zm00001d009222 simMerged
Zm00001d009222_T001.exon5 8 44263662 44263721 Zm00001d009221c 44260856 44269441 Zm00001d009221c Zm00001d009221,Zm00001d009222 simMerged
Zm00001d009222_T001.exon4 8 44263800 44264610 Zm00001d009222 44260856 44269441 Zm00001d009221c Zm00001d009221,Zm00001d009222 simMerged
Zm00001d009222_T001.exon4 8 44263800 44264610 Zm00001d009221c 44260856 44269441 Zm00001d009221c Zm00001d009221,Zm00001d009222 simMerged
Zm00001d009222_T001.exon3 8 44264695 44264781 Zm00001d009222 44260856 44269441 Zm00001d009221c Zm00001d009221,Zm00001d009222 simMerged
Zm00001d009222_T001.exon3 8 44264695 44264781 Zm00001d009221c 44260856 44269441 Zm00001d009221c Zm00001d009221,Zm00001d009222 simMerged
Zm00001d009222_T001.exon2 8 44264862 44265816 Zm00001d009222 44260856 44269441 Zm00001d009221c Zm00001d009221,Zm00001d009222 simMerged
Zm00001d009222_T001.exon2 8 44264862 44265816 Zm00001d009221c 44260856 44269441 Zm00001d009221c Zm00001d009221,Zm00001d009222 simMerged
Zm00001d009222_T001.exon1 8 44269001 44269441 Zm00001d009222 44260856 44269441 Zm00001d009221c Zm00001d009221,Zm00001d009222 simMerged
Zm00001d009222_T001.exon1 8 44269001 44269441 Zm00001d009221c 44260856 44269441 Zm00001d009221c Zm00001d009221,Zm00001d009222 simMerged
Zm00001d009227_T001.exon1 8 44725177 44725346 Zm00001d009227 44725177 44727230 Zm00001d009226c Zm00001d009226,Zm00001d009227 simMerged
Zm00001d009227_T001.exon1 8 44725177 44725346 Zm00001d009226c 44725177 44727230 Zm00001d009226c Zm00001d009226,Zm00001d009227 simMerged
Zm00001d009227_T001.exon2 8 44725824 44725918 Zm00001d009227 44725177 44727230 Zm00001d009226c Zm00001d009226,Zm00001d009227 simMerged
Zm00001d009227_T001.exon2 8 44725824 44725918 Zm00001d009226c 44725177 44727230 Zm00001d009226c Zm00001d009226,Zm00001d009227 simMerged
Zm00001d009227_T001.exon3 8 44726028 44726264 Zm00001d009227 44725177 44727230 Zm00001d009226c Zm00001d009226,Zm00001d009227 simMerged
Zm00001d009227_T001.exon3 8 44726028 44726264 Zm00001d009226c 44725177 44727230 Zm00001d009226c Zm00001d009226,Zm00001d009227 simMerged
Zm00001d009227_T001.exon4 8 44726947 44727230 Zm00001d009227 44725177 44727230 Zm00001d009226c Zm00001d009226,Zm00001d009227 simMerged
Zm00001d009227_T001.exon4 8 44726947 44727230 Zm00001d009226c 44725177 44727230 Zm00001d009226c Zm00001d009226,Zm00001d009227 simMerged
Zm00001d009230_T001.exon1 8 45227427 45227635 Zm00001d009230 45227427 45230530 Zm00001d009229c Zm00001d009229,Zm00001d009230 simMerged
Zm00001d009230_T001.exon1 8 45227427 45227635 Zm00001d009229c 45227427 45230530 Zm00001d009229c Zm00001d009229,Zm00001d009230 simMerged
Zm00001d009230_T001.exon2 8 45227836 45228184 Zm00001d009230 45227427 45230530 Zm00001d009229c Zm00001d009229,Zm00001d009230 simMerged
Zm00001d009230_T001.exon2 8 45227836 45228184 Zm00001d009229c 45227427 45230530 Zm00001d009229c Zm00001d009229,Zm00001d009230 simMerged
Zm00001d009230_T001.exon3 8 45228302 45228423 Zm00001d009230 45227427 45230530 Zm00001d009229c Zm00001d009229,Zm00001d009230 simMerged
Zm00001d009230_T001.exon3 8 45228302 45228423 Zm00001d009229c 45227427 45230530 Zm00001d009229c Zm00001d009229,Zm00001d009230 simMerged
Zm00001d009230_T001.exon4 8 45228949 45229030 Zm00001d009230 45227427 45230530 Zm00001d009229c Zm00001d009229,Zm00001d009230 simMerged
Zm00001d009230_T001.exon4 8 45228949 45229030 Zm00001d009229c 45227427 45230530 Zm00001d009229c Zm00001d009229,Zm00001d009230 simMerged
Zm00001d009230_T001.exon5 8 45229320 45229552 Zm00001d009230 45227427 45230530 Zm00001d009229c Zm00001d009229,Zm00001d009230 simMerged
Zm00001d009230_T001.exon5 8 45229320 45229552 Zm00001d009229c 45227427 45230530 Zm00001d009229c Zm00001d009229,Zm00001d009230 simMerged
Zm00001d009230_T001.exon6 8 45229625 45229739 Zm00001d009230 45227427 45230530 Zm00001d009229c Zm00001d009229,Zm00001d009230 simMerged
Zm00001d009230_T001.exon6 8 45229625 45229739 Zm00001d009229c 45227427 45230530 Zm00001d009229c Zm00001d009229,Zm00001d009230 simMerged
Zm00001d009230_T001.exon7 8 45230103 45230158 Zm00001d009230 45227427 45230530 Zm00001d009229c Zm00001d009229,Zm00001d009230 simMerged
Zm00001d009230_T001.exon7 8 45230103 45230158 Zm00001d009229c 45227427 45230530 Zm00001d009229c Zm00001d009229,Zm00001d009230 simMerged
Zm00001d009230_T001.exon8 8 45230417 45230530 Zm00001d009230 45227427 45230530 Zm00001d009229c Zm00001d009229,Zm00001d009230 simMerged
Zm00001d009230_T001.exon8 8 45230417 45230530 Zm00001d009229c 45227427 45230530 Zm00001d009229c Zm00001d009229,Zm00001d009230 simMerged
Zm00001d009238_T001.exon1 8 45833070 45833232 Zm00001d009238 45833070 45834384 Zm00001d009237c Zm00001d009237,Zm00001d009238 simMerged
Zm00001d009238_T001.exon1 8 45833070 45833232 Zm00001d009237c 45833070 45834384 Zm00001d009237c Zm00001d009237,Zm00001d009238 simMerged
Zm00001d009238_T001.exon2 8 45833330 45833401 Zm00001d009238 45833070 45834384 Zm00001d009237c Zm00001d009237,Zm00001d009238 simMerged
Zm00001d009238_T001.exon2 8 45833330 45833401 Zm00001d009237c 45833070 45834384 Zm00001d009237c Zm00001d009237,Zm00001d009238 simMerged
Zm00001d009238_T001.exon3 8 45833481 45834384 Zm00001d009238 45833070 45834384 Zm00001d009237c Zm00001d009237,Zm00001d009238 simMerged
Zm00001d009238_T001.exon3 8 45833481 45834384 Zm00001d009237c 45833070 45834384 Zm00001d009237c Zm00001d009237,Zm00001d009238 simMerged
Zm00001d009242_T001.exon4 8 46230211 46230532 Zm00001d009242 46230211 46231126 Zm00001d009241c Zm00001d009241,Zm00001d009242 simMerged
Zm00001d009242_T001.exon4 8 46230211 46230532 Zm00001d009241c 46230211 46231126 Zm00001d009241c Zm00001d009241,Zm00001d009242 simMerged
Zm00001d009242_T001.exon3 8 46230610 46230723 Zm00001d009242 46230211 46231126 Zm00001d009241c Zm00001d009241,Zm00001d009242 simMerged
Zm00001d009242_T001.exon3 8 46230610 46230723 Zm00001d009241c 46230211 46231126 Zm00001d009241c Zm00001d009241,Zm00001d009242 simMerged
Zm00001d009242_T001.exon2 8 46230810 46231023 Zm00001d009242 46230211 46231126 Zm00001d009241c Zm00001d009241,Zm00001d009242 simMerged
Zm00001d009242_T001.exon2 8 46230810 46231023 Zm00001d009241c 46230211 46231126 Zm00001d009241c Zm00001d009241,Zm00001d009242 simMerged
Zm00001d009242_T001.exon1 8 46231108 46231126 Zm00001d009242 46230211 46231126 Zm00001d009241c Zm00001d009241,Zm00001d009242 simMerged
Zm00001d009242_T001.exon1 8 46231108 46231126 Zm00001d009241c 46230211 46231126 Zm00001d009241c Zm00001d009241,Zm00001d009242 simMerged
Zm00001d009250_T001.exon13 8 47176075 47176458 Zm00001d009250 47176075 47182324 Zm00001d009249c Zm00001d009249,Zm00001d009250 simMerged
Zm00001d009250_T001.exon13 8 47176075 47176458 Zm00001d009249c 47176075 47182324 Zm00001d009249c Zm00001d009249,Zm00001d009250 simMerged
Zm00001d009250_T001.exon12 8 47177999 47178052 Zm00001d009250 47176075 47182324 Zm00001d009249c Zm00001d009249,Zm00001d009250 simMerged
Zm00001d009250_T001.exon12 8 47177999 47178052 Zm00001d009249c 47176075 47182324 Zm00001d009249c Zm00001d009249,Zm00001d009250 simMerged
Zm00001d009250_T001.exon11 8 47178137 47178373 Zm00001d009250 47176075 47182324 Zm00001d009249c Zm00001d009249,Zm00001d009250 simMerged
Zm00001d009250_T001.exon11 8 47178137 47178373 Zm00001d009249c 47176075 47182324 Zm00001d009249c Zm00001d009249,Zm00001d009250 simMerged
Zm00001d009250_T001.exon10 8 47178572 47178634 Zm00001d009250 47176075 47182324 Zm00001d009249c Zm00001d009249,Zm00001d009250 simMerged
Zm00001d009250_T001.exon10 8 47178572 47178634 Zm00001d009249c 47176075 47182324 Zm00001d009249c Zm00001d009249,Zm00001d009250 simMerged
Zm00001d009250_T001.exon9 8 47178832 47178837 Zm00001d009250 47176075 47182324 Zm00001d009249c Zm00001d009249,Zm00001d009250 simMerged
Zm00001d009250_T001.exon9 8 47178832 47178837 Zm00001d009249c 47176075 47182324 Zm00001d009249c Zm00001d009249,Zm00001d009250 simMerged
Zm00001d009250_T001.exon8 8 47179173 47179232 Zm00001d009250 47176075 47182324 Zm00001d009249c Zm00001d009249,Zm00001d009250 simMerged
Zm00001d009250_T001.exon8 8 47179173 47179232 Zm00001d009249c 47176075 47182324 Zm00001d009249c Zm00001d009249,Zm00001d009250 simMerged
Zm00001d009250_T001.exon7 8 47179990 47180049 Zm00001d009250 47176075 47182324 Zm00001d009249c Zm00001d009249,Zm00001d009250 simMerged
Zm00001d009250_T001.exon7 8 47179990 47180049 Zm00001d009249c 47176075 47182324 Zm00001d009249c Zm00001d009249,Zm00001d009250 simMerged
Zm00001d009250_T001.exon6 8 47180136 47180471 Zm00001d009250 47176075 47182324 Zm00001d009249c Zm00001d009249,Zm00001d009250 simMerged
Zm00001d009250_T001.exon6 8 47180136 47180471 Zm00001d009249c 47176075 47182324 Zm00001d009249c Zm00001d009249,Zm00001d009250 simMerged
Zm00001d009250_T001.exon5 8 47180564 47180659 Zm00001d009250 47176075 47182324 Zm00001d009249c Zm00001d009249,Zm00001d009250 simMerged
Zm00001d009250_T001.exon5 8 47180564 47180659 Zm00001d009249c 47176075 47182324 Zm00001d009249c Zm00001d009249,Zm00001d009250 simMerged
Zm00001d009250_T001.exon4 8 47180945 47181148 Zm00001d009250 47176075 47182324 Zm00001d009249c Zm00001d009249,Zm00001d009250 simMerged
Zm00001d009250_T001.exon4 8 47180945 47181148 Zm00001d009249c 47176075 47182324 Zm00001d009249c Zm00001d009249,Zm00001d009250 simMerged
Zm00001d009250_T001.exon3 8 47181222 47181537 Zm00001d009250 47176075 47182324 Zm00001d009249c Zm00001d009249,Zm00001d009250 simMerged
Zm00001d009250_T001.exon3 8 47181222 47181537 Zm00001d009249c 47176075 47182324 Zm00001d009249c Zm00001d009249,Zm00001d009250 simMerged
Zm00001d009250_T001.exon2 8 47181626 47181798 Zm00001d009250 47176075 47182324 Zm00001d009249c Zm00001d009249,Zm00001d009250 simMerged
Zm00001d009250_T001.exon2 8 47181626 47181798 Zm00001d009249c 47176075 47182324 Zm00001d009249c Zm00001d009249,Zm00001d009250 simMerged
Zm00001d009250_T001.exon1 8 47181984 47182324 Zm00001d009250 47176075 47182324 Zm00001d009249c Zm00001d009249,Zm00001d009250 simMerged
Zm00001d009250_T001.exon1 8 47181984 47182324 Zm00001d009249c 47176075 47182324 Zm00001d009249c Zm00001d009249,Zm00001d009250 simMerged
Zm00001d009277_T001.exon1 8 50801059 50802540 Zm00001d009277 50801059 50802540 Zm00001d009276c Zm00001d009276,Zm00001d009277 simMerged
Zm00001d009277_T001.exon1 8 50801059 50802540 Zm00001d009276c 50801059 50802540 Zm00001d009276c Zm00001d009276,Zm00001d009277 simMerged
Zm00001d009296_T001.exon1 8 52923857 52924360 Zm00001d009296 52923857 52924360 Zm00001d009295c Zm00001d009295,Zm00001d009296 simMerged
Zm00001d009296_T001.exon1 8 52923857 52924360 Zm00001d009295c 52923857 52924360 Zm00001d009295c Zm00001d009295,Zm00001d009296 simMerged
Zm00001d009312_T025.exon1 8 54220655 54221046 Zm00001d009312 54220655 54233056 Zm00001d009311c Zm00001d009311,Zm00001d009312 simMerged
Zm00001d009312_T025.exon1 8 54220655 54221046 Zm00001d009311c 54220655 54233056 Zm00001d009311c Zm00001d009311,Zm00001d009312 simMerged
Zm00001d009312_T025.exon2 8 54221434 54221550 Zm00001d009312 54220655 54233056 Zm00001d009311c Zm00001d009311,Zm00001d009312 simMerged
Zm00001d009312_T025.exon2 8 54221434 54221550 Zm00001d009311c 54220655 54233056 Zm00001d009311c Zm00001d009311,Zm00001d009312 simMerged
Zm00001d009312_T025.exon3 8 54221656 54221759 Zm00001d009312 54220655 54233056 Zm00001d009311c Zm00001d009311,Zm00001d009312 simMerged
Zm00001d009312_T025.exon3 8 54221656 54221759 Zm00001d009311c 54220655 54233056 Zm00001d009311c Zm00001d009311,Zm00001d009312 simMerged
Zm00001d009312_T025.exon4 8 54222270 54222382 Zm00001d009312 54220655 54233056 Zm00001d009311c Zm00001d009311,Zm00001d009312 simMerged
Zm00001d009312_T025.exon4 8 54222270 54222382 Zm00001d009311c 54220655 54233056 Zm00001d009311c Zm00001d009311,Zm00001d009312 simMerged
Zm00001d009312_T025.exon5 8 54222831 54222900 Zm00001d009312 54220655 54233056 Zm00001d009311c Zm00001d009311,Zm00001d009312 simMerged
Zm00001d009312_T025.exon5 8 54222831 54222900 Zm00001d009311c 54220655 54233056 Zm00001d009311c Zm00001d009311,Zm00001d009312 simMerged
Zm00001d009312_T025.exon6 8 54222978 54223075 Zm00001d009312 54220655 54233056 Zm00001d009311c Zm00001d009311,Zm00001d009312 simMerged
Zm00001d009312_T025.exon6 8 54222978 54223075 Zm00001d009311c 54220655 54233056 Zm00001d009311c Zm00001d009311,Zm00001d009312 simMerged
Zm00001d009312_T025.exon7 8 54223173 54223352 Zm00001d009312 54220655 54233056 Zm00001d009311c Zm00001d009311,Zm00001d009312 simMerged
Zm00001d009312_T025.exon7 8 54223173 54223352 Zm00001d009311c 54220655 54233056 Zm00001d009311c Zm00001d009311,Zm00001d009312 simMerged
Zm00001d009312_T025.exon8 8 54223438 54223659 Zm00001d009312 54220655 54233056 Zm00001d009311c Zm00001d009311,Zm00001d009312 simMerged
Zm00001d009312_T025.exon8 8 54223438 54223659 Zm00001d009311c 54220655 54233056 Zm00001d009311c Zm00001d009311,Zm00001d009312 simMerged
Zm00001d009312_T025.exon9 8 54223797 54223931 Zm00001d009312 54220655 54233056 Zm00001d009311c Zm00001d009311,Zm00001d009312 simMerged
Zm00001d009312_T025.exon9 8 54223797 54223931 Zm00001d009311c 54220655 54233056 Zm00001d009311c Zm00001d009311,Zm00001d009312 simMerged
Zm00001d009312_T025.exon10 8 54224014 54224296 Zm00001d009312 54220655 54233056 Zm00001d009311c Zm00001d009311,Zm00001d009312 simMerged
Zm00001d009312_T025.exon10 8 54224014 54224296 Zm00001d009311c 54220655 54233056 Zm00001d009311c Zm00001d009311,Zm00001d009312 simMerged
Zm00001d009312_T025.exon11 8 54224401 54224474 Zm00001d009312 54220655 54233056 Zm00001d009311c Zm00001d009311,Zm00001d009312 simMerged
Zm00001d009312_T025.exon11 8 54224401 54224474 Zm00001d009311c 54220655 54233056 Zm00001d009311c Zm00001d009311,Zm00001d009312 simMerged
Zm00001d009312_T025.exon12 8 54224644 54224864 Zm00001d009312 54220655 54233056 Zm00001d009311c Zm00001d009311,Zm00001d009312 simMerged
Zm00001d009312_T025.exon12 8 54224644 54224864 Zm00001d009311c 54220655 54233056 Zm00001d009311c Zm00001d009311,Zm00001d009312 simMerged
Zm00001d009312_T025.exon13 8 54224944 54225031 Zm00001d009312 54220655 54233056 Zm00001d009311c Zm00001d009311,Zm00001d009312 simMerged
Zm00001d009312_T025.exon13 8 54224944 54225031 Zm00001d009311c 54220655 54233056 Zm00001d009311c Zm00001d009311,Zm00001d009312 simMerged
Zm00001d009312_T025.exon14 8 54225117 54225210 Zm00001d009312 54220655 54233056 Zm00001d009311c Zm00001d009311,Zm00001d009312 simMerged
Zm00001d009312_T025.exon14 8 54225117 54225210 Zm00001d009311c 54220655 54233056 Zm00001d009311c Zm00001d009311,Zm00001d009312 simMerged
Zm00001d009312_T025.exon15 8 54225305 54225493 Zm00001d009312 54220655 54233056 Zm00001d009311c Zm00001d009311,Zm00001d009312 simMerged
Zm00001d009312_T025.exon15 8 54225305 54225493 Zm00001d009311c 54220655 54233056 Zm00001d009311c Zm00001d009311,Zm00001d009312 simMerged
Zm00001d009312_T025.exon16 8 54225586 54225617 Zm00001d009312 54220655 54233056 Zm00001d009311c Zm00001d009311,Zm00001d009312 simMerged
Zm00001d009312_T025.exon16 8 54225586 54225617 Zm00001d009311c 54220655 54233056 Zm00001d009311c Zm00001d009311,Zm00001d009312 simMerged
Zm00001d009312_T025.exon17 8 54225719 54225795 Zm00001d009312 54220655 54233056 Zm00001d009311c Zm00001d009311,Zm00001d009312 simMerged
Zm00001d009312_T025.exon17 8 54225719 54225795 Zm00001d009311c 54220655 54233056 Zm00001d009311c Zm00001d009311,Zm00001d009312 simMerged
Zm00001d009312_T025.exon18 8 54225873 54225962 Zm00001d009312 54220655 54233056 Zm00001d009311c Zm00001d009311,Zm00001d009312 simMerged
Zm00001d009312_T025.exon18 8 54225873 54225962 Zm00001d009311c 54220655 54233056 Zm00001d009311c Zm00001d009311,Zm00001d009312 simMerged
Zm00001d009312_T025.exon19 8 54226046 54226115 Zm00001d009312 54220655 54233056 Zm00001d009311c Zm00001d009311,Zm00001d009312 simMerged
Zm00001d009312_T025.exon19 8 54226046 54226115 Zm00001d009311c 54220655 54233056 Zm00001d009311c Zm00001d009311,Zm00001d009312 simMerged
Zm00001d009312_T025.exon20 8 54231249 54231291 Zm00001d009312 54220655 54233056 Zm00001d009311c Zm00001d009311,Zm00001d009312 simMerged
Zm00001d009312_T025.exon20 8 54231249 54231291 Zm00001d009311c 54220655 54233056 Zm00001d009311c Zm00001d009311,Zm00001d009312 simMerged
Zm00001d009312_T025.exon21 8 54231369 54231427 Zm00001d009312 54220655 54233056 Zm00001d009311c Zm00001d009311,Zm00001d009312 simMerged
Zm00001d009312_T025.exon21 8 54231369 54231427 Zm00001d009311c 54220655 54233056 Zm00001d009311c Zm00001d009311,Zm00001d009312 simMerged
Zm00001d009312_T025.exon22 8 54231541 54231706 Zm00001d009312 54220655 54233056 Zm00001d009311c Zm00001d009311,Zm00001d009312 simMerged
Zm00001d009312_T025.exon22 8 54231541 54231706 Zm00001d009311c 54220655 54233056 Zm00001d009311c Zm00001d009311,Zm00001d009312 simMerged
Zm00001d009312_T025.exon23 8 54231935 54232113 Zm00001d009312 54220655 54233056 Zm00001d009311c Zm00001d009311,Zm00001d009312 simMerged
Zm00001d009312_T025.exon23 8 54231935 54232113 Zm00001d009311c 54220655 54233056 Zm00001d009311c Zm00001d009311,Zm00001d009312 simMerged
Zm00001d009312_T025.exon24 8 54232189 54232404 Zm00001d009312 54220655 54233056 Zm00001d009311c Zm00001d009311,Zm00001d009312 simMerged
Zm00001d009312_T025.exon24 8 54232189 54232404 Zm00001d009311c 54220655 54233056 Zm00001d009311c Zm00001d009311,Zm00001d009312 simMerged
Zm00001d009312_T025.exon25 8 54232549 54233056 Zm00001d009312 54220655 54233056 Zm00001d009311c Zm00001d009311,Zm00001d009312 simMerged
Zm00001d009312_T025.exon25 8 54232549 54233056 Zm00001d009311c 54220655 54233056 Zm00001d009311c Zm00001d009311,Zm00001d009312 simMerged
Zm00001d009315_T001.exon1 8 54550613 54550692 Zm00001d009315 54550613 54552941 Zm00001d009314c Zm00001d009314,Zm00001d009315 simMerged
Zm00001d009315_T001.exon1 8 54550613 54550692 Zm00001d009314c 54550613 54552941 Zm00001d009314c Zm00001d009314,Zm00001d009315 simMerged
Zm00001d009315_T001.exon2 8 54551001 54551094 Zm00001d009315 54550613 54552941 Zm00001d009314c Zm00001d009314,Zm00001d009315 simMerged
Zm00001d009315_T001.exon2 8 54551001 54551094 Zm00001d009314c 54550613 54552941 Zm00001d009314c Zm00001d009314,Zm00001d009315 simMerged
Zm00001d009315_T001.exon3 8 54551470 54551568 Zm00001d009315 54550613 54552941 Zm00001d009314c Zm00001d009314,Zm00001d009315 simMerged
Zm00001d009315_T001.exon3 8 54551470 54551568 Zm00001d009314c 54550613 54552941 Zm00001d009314c Zm00001d009314,Zm00001d009315 simMerged
Zm00001d009315_T001.exon4 8 54551693 54551803 Zm00001d009315 54550613 54552941 Zm00001d009314c Zm00001d009314,Zm00001d009315 simMerged
Zm00001d009315_T001.exon4 8 54551693 54551803 Zm00001d009314c 54550613 54552941 Zm00001d009314c Zm00001d009314,Zm00001d009315 simMerged
Zm00001d009315_T001.exon5 8 54552146 54552231 Zm00001d009315 54550613 54552941 Zm00001d009314c Zm00001d009314,Zm00001d009315 simMerged
Zm00001d009315_T001.exon5 8 54552146 54552231 Zm00001d009314c 54550613 54552941 Zm00001d009314c Zm00001d009314,Zm00001d009315 simMerged
Zm00001d009315_T001.exon6 8 54552334 54552398 Zm00001d009315 54550613 54552941 Zm00001d009314c Zm00001d009314,Zm00001d009315 simMerged
Zm00001d009315_T001.exon6 8 54552334 54552398 Zm00001d009314c 54550613 54552941 Zm00001d009314c Zm00001d009314,Zm00001d009315 simMerged
Zm00001d009315_T001.exon7 8 54552497 54552941 Zm00001d009315 54550613 54552941 Zm00001d009314c Zm00001d009314,Zm00001d009315 simMerged
Zm00001d009315_T001.exon7 8 54552497 54552941 Zm00001d009314c 54550613 54552941 Zm00001d009314c Zm00001d009314,Zm00001d009315 simMerged
Zm00001d009328_T001.exon1 8 56604998 56606581 Zm00001d009328 56604998 56606581 Zm00001d009327c Zm00001d009327,Zm00001d009328 simMerged
Zm00001d009328_T001.exon1 8 56604998 56606581 Zm00001d009327c 56604998 56606581 Zm00001d009327c Zm00001d009327,Zm00001d009328 simMerged
Zm00001d009343_T001.exon1 8 57603889 57604020 Zm00001d009343 57603889 57605826 Zm00001d009342c Zm00001d009342,Zm00001d009343 simMerged
Zm00001d009343_T001.exon1 8 57603889 57604020 Zm00001d009342c 57603889 57605826 Zm00001d009342c Zm00001d009342,Zm00001d009343 simMerged
Zm00001d009343_T001.exon2 8 57604522 57604656 Zm00001d009343 57603889 57605826 Zm00001d009342c Zm00001d009342,Zm00001d009343 simMerged
Zm00001d009343_T001.exon2 8 57604522 57604656 Zm00001d009342c 57603889 57605826 Zm00001d009342c Zm00001d009342,Zm00001d009343 simMerged
Zm00001d009343_T001.exon3 8 57605515 57605826 Zm00001d009343 57603889 57605826 Zm00001d009342c Zm00001d009342,Zm00001d009343 simMerged
Zm00001d009343_T001.exon3 8 57605515 57605826 Zm00001d009342c 57603889 57605826 Zm00001d009342c Zm00001d009342,Zm00001d009343 simMerged
Zm00001d009372_T001.exon1 8 60515209 60515432 Zm00001d009372 60515209 60518302 Zm00001d009371c Zm00001d009371,Zm00001d009372 simMerged
Zm00001d009372_T001.exon1 8 60515209 60515432 Zm00001d009371c 60515209 60518302 Zm00001d009371c Zm00001d009371,Zm00001d009372 simMerged
Zm00001d009372_T001.exon2 8 60516633 60516695 Zm00001d009372 60515209 60518302 Zm00001d009371c Zm00001d009371,Zm00001d009372 simMerged
Zm00001d009372_T001.exon2 8 60516633 60516695 Zm00001d009371c 60515209 60518302 Zm00001d009371c Zm00001d009371,Zm00001d009372 simMerged
Zm00001d009372_T001.exon3 8 60516792 60517243 Zm00001d009372 60515209 60518302 Zm00001d009371c Zm00001d009371,Zm00001d009372 simMerged
Zm00001d009372_T001.exon3 8 60516792 60517243 Zm00001d009371c 60515209 60518302 Zm00001d009371c Zm00001d009371,Zm00001d009372 simMerged
Zm00001d009372_T002.exon5 8 60517333 60517491 Zm00001d009372 60515209 60518302 Zm00001d009371c Zm00001d009371,Zm00001d009372 simMerged
Zm00001d009372_T002.exon5 8 60517333 60517491 Zm00001d009371c 60515209 60518302 Zm00001d009371c Zm00001d009371,Zm00001d009372 simMerged
Zm00001d009372_T002.exon6 8 60517791 60517942 Zm00001d009372 60515209 60518302 Zm00001d009371c Zm00001d009371,Zm00001d009372 simMerged
Zm00001d009372_T002.exon6 8 60517791 60517942 Zm00001d009371c 60515209 60518302 Zm00001d009371c Zm00001d009371,Zm00001d009372 simMerged
Zm00001d009372_T001.exon6 8 60518023 60518302 Zm00001d009372 60515209 60518302 Zm00001d009371c Zm00001d009371,Zm00001d009372 simMerged
Zm00001d009372_T001.exon6 8 60518023 60518302 Zm00001d009371c 60515209 60518302 Zm00001d009371c Zm00001d009371,Zm00001d009372 simMerged
Zm00001d009374_T001.exon1 8 60778336 60778503 Zm00001d009374 60778336 60784086 Zm00001d009373c Zm00001d009373,Zm00001d009374 simMerged
Zm00001d009374_T001.exon1 8 60778336 60778503 Zm00001d009373c 60778336 60784086 Zm00001d009373c Zm00001d009373,Zm00001d009374 simMerged
Zm00001d009374_T001.exon2 8 60778612 60779325 Zm00001d009374 60778336 60784086 Zm00001d009373c Zm00001d009373,Zm00001d009374 simMerged
Zm00001d009374_T001.exon2 8 60778612 60779325 Zm00001d009373c 60778336 60784086 Zm00001d009373c Zm00001d009373,Zm00001d009374 simMerged
Zm00001d009374_T001.exon3 8 60779424 60779552 Zm00001d009374 60778336 60784086 Zm00001d009373c Zm00001d009373,Zm00001d009374 simMerged
Zm00001d009374_T001.exon3 8 60779424 60779552 Zm00001d009373c 60778336 60784086 Zm00001d009373c Zm00001d009373,Zm00001d009374 simMerged
Zm00001d009374_T001.exon4 8 60780779 60780860 Zm00001d009374 60778336 60784086 Zm00001d009373c Zm00001d009373,Zm00001d009374 simMerged
Zm00001d009374_T001.exon4 8 60780779 60780860 Zm00001d009373c 60778336 60784086 Zm00001d009373c Zm00001d009373,Zm00001d009374 simMerged
Zm00001d009374_T001.exon5 8 60780951 60781083 Zm00001d009374 60778336 60784086 Zm00001d009373c Zm00001d009373,Zm00001d009374 simMerged
Zm00001d009374_T001.exon5 8 60780951 60781083 Zm00001d009373c 60778336 60784086 Zm00001d009373c Zm00001d009373,Zm00001d009374 simMerged
Zm00001d009374_T001.exon6 8 60781184 60781255 Zm00001d009374 60778336 60784086 Zm00001d009373c Zm00001d009373,Zm00001d009374 simMerged
Zm00001d009374_T001.exon6 8 60781184 60781255 Zm00001d009373c 60778336 60784086 Zm00001d009373c Zm00001d009373,Zm00001d009374 simMerged
Zm00001d009374_T001.exon7 8 60781363 60781485 Zm00001d009374 60778336 60784086 Zm00001d009373c Zm00001d009373,Zm00001d009374 simMerged
Zm00001d009374_T001.exon7 8 60781363 60781485 Zm00001d009373c 60778336 60784086 Zm00001d009373c Zm00001d009373,Zm00001d009374 simMerged
Zm00001d009374_T001.exon8 8 60781590 60781703 Zm00001d009374 60778336 60784086 Zm00001d009373c Zm00001d009373,Zm00001d009374 simMerged
Zm00001d009374_T001.exon8 8 60781590 60781703 Zm00001d009373c 60778336 60784086 Zm00001d009373c Zm00001d009373,Zm00001d009374 simMerged
Zm00001d009374_T001.exon9 8 60781789 60782001 Zm00001d009374 60778336 60784086 Zm00001d009373c Zm00001d009373,Zm00001d009374 simMerged
Zm00001d009374_T001.exon9 8 60781789 60782001 Zm00001d009373c 60778336 60784086 Zm00001d009373c Zm00001d009373,Zm00001d009374 simMerged
Zm00001d009374_T001.exon10 8 60782098 60782196 Zm00001d009374 60778336 60784086 Zm00001d009373c Zm00001d009373,Zm00001d009374 simMerged
Zm00001d009374_T001.exon10 8 60782098 60782196 Zm00001d009373c 60778336 60784086 Zm00001d009373c Zm00001d009373,Zm00001d009374 simMerged
Zm00001d009374_T001.exon11 8 60782284 60782444 Zm00001d009374 60778336 60784086 Zm00001d009373c Zm00001d009373,Zm00001d009374 simMerged
Zm00001d009374_T001.exon11 8 60782284 60782444 Zm00001d009373c 60778336 60784086 Zm00001d009373c Zm00001d009373,Zm00001d009374 simMerged
Zm00001d009374_T001.exon12 8 60782525 60782621 Zm00001d009374 60778336 60784086 Zm00001d009373c Zm00001d009373,Zm00001d009374 simMerged
Zm00001d009374_T001.exon12 8 60782525 60782621 Zm00001d009373c 60778336 60784086 Zm00001d009373c Zm00001d009373,Zm00001d009374 simMerged
Zm00001d009374_T001.exon13 8 60782753 60782914 Zm00001d009374 60778336 60784086 Zm00001d009373c Zm00001d009373,Zm00001d009374 simMerged
Zm00001d009374_T001.exon13 8 60782753 60782914 Zm00001d009373c 60778336 60784086 Zm00001d009373c Zm00001d009373,Zm00001d009374 simMerged
Zm00001d009374_T001.exon14 8 60782997 60783077 Zm00001d009374 60778336 60784086 Zm00001d009373c Zm00001d009373,Zm00001d009374 simMerged
Zm00001d009374_T001.exon14 8 60782997 60783077 Zm00001d009373c 60778336 60784086 Zm00001d009373c Zm00001d009373,Zm00001d009374 simMerged
Zm00001d009374_T001.exon15 8 60783175 60783253 Zm00001d009374 60778336 60784086 Zm00001d009373c Zm00001d009373,Zm00001d009374 simMerged
Zm00001d009374_T001.exon15 8 60783175 60783253 Zm00001d009373c 60778336 60784086 Zm00001d009373c Zm00001d009373,Zm00001d009374 simMerged
Zm00001d009374_T001.exon16 8 60783354 60783490 Zm00001d009374 60778336 60784086 Zm00001d009373c Zm00001d009373,Zm00001d009374 simMerged
Zm00001d009374_T001.exon16 8 60783354 60783490 Zm00001d009373c 60778336 60784086 Zm00001d009373c Zm00001d009373,Zm00001d009374 simMerged
Zm00001d009374_T001.exon17 8 60783579 60783629 Zm00001d009374 60778336 60784086 Zm00001d009373c Zm00001d009373,Zm00001d009374 simMerged
Zm00001d009374_T001.exon17 8 60783579 60783629 Zm00001d009373c 60778336 60784086 Zm00001d009373c Zm00001d009373,Zm00001d009374 simMerged
Zm00001d009374_T001.exon18 8 60783712 60784086 Zm00001d009374 60778336 60784086 Zm00001d009373c Zm00001d009373,Zm00001d009374 simMerged
Zm00001d009374_T001.exon18 8 60783712 60784086 Zm00001d009373c 60778336 60784086 Zm00001d009373c Zm00001d009373,Zm00001d009374 simMerged
Zm00001d009383_T005.exon1 8 61549702 61551378 Zm00001d009383 61549702 61552804 Zm00001d009382c Zm00001d009382,Zm00001d009383 simMerged
Zm00001d009383_T005.exon1 8 61549702 61551378 Zm00001d009382c 61549702 61552804 Zm00001d009382c Zm00001d009382,Zm00001d009383 simMerged
Zm00001d009383_T007.exon4 8 61551830 61551923 Zm00001d009383 61549702 61552804 Zm00001d009382c Zm00001d009382,Zm00001d009383 simMerged
Zm00001d009383_T007.exon4 8 61551830 61551923 Zm00001d009382c 61549702 61552804 Zm00001d009382c Zm00001d009382,Zm00001d009383 simMerged
Zm00001d009383_T007.exon5 8 61552004 61552076 Zm00001d009383 61549702 61552804 Zm00001d009382c Zm00001d009382,Zm00001d009383 simMerged
Zm00001d009383_T007.exon5 8 61552004 61552076 Zm00001d009382c 61549702 61552804 Zm00001d009382c Zm00001d009382,Zm00001d009383 simMerged
Zm00001d009383_T006.exon4 8 61552153 61552804 Zm00001d009383 61549702 61552804 Zm00001d009382c Zm00001d009382,Zm00001d009383 simMerged
Zm00001d009383_T006.exon4 8 61552153 61552804 Zm00001d009382c 61549702 61552804 Zm00001d009382c Zm00001d009382,Zm00001d009383 simMerged
Zm00001d009386_T001.exon1 8 61623590 61623973 Zm00001d009386 61623590 61624351 Zm00001d009385c Zm00001d009385,Zm00001d009386 simMerged
Zm00001d009386_T001.exon1 8 61623590 61623973 Zm00001d009385c 61623590 61624351 Zm00001d009385c Zm00001d009385,Zm00001d009386 simMerged
Zm00001d009386_T001.exon2 8 61624055 61624351 Zm00001d009386 61623590 61624351 Zm00001d009385c Zm00001d009385,Zm00001d009386 simMerged
Zm00001d009386_T001.exon2 8 61624055 61624351 Zm00001d009385c 61623590 61624351 Zm00001d009385c Zm00001d009385,Zm00001d009386 simMerged
Zm00001d009403_T001.exon1 8 63093246 63093539 Zm00001d009403 63093246 63099917 Zm00001d009402c Zm00001d009402,Zm00001d009403 simMerged
Zm00001d009403_T001.exon1 8 63093246 63093539 Zm00001d009402c 63093246 63099917 Zm00001d009402c Zm00001d009402,Zm00001d009403 simMerged
Zm00001d009403_T001.exon2 8 63099261 63099492 Zm00001d009403 63093246 63099917 Zm00001d009402c Zm00001d009402,Zm00001d009403 simMerged
Zm00001d009403_T001.exon2 8 63099261 63099492 Zm00001d009402c 63093246 63099917 Zm00001d009402c Zm00001d009402,Zm00001d009403 simMerged
Zm00001d009403_T002.exon3 8 63099575 63099917 Zm00001d009403 63093246 63099917 Zm00001d009402c Zm00001d009402,Zm00001d009403 simMerged
Zm00001d009403_T002.exon3 8 63099575 63099917 Zm00001d009402c 63093246 63099917 Zm00001d009402c Zm00001d009402,Zm00001d009403 simMerged
Zm00001d009410_T001.exon1 8 63367804 63368209 Zm00001d009410 63367804 63369102 Zm00001d009409c Zm00001d009409,Zm00001d009410 simMerged
Zm00001d009410_T001.exon1 8 63367804 63368209 Zm00001d009409c 63367804 63369102 Zm00001d009409c Zm00001d009409,Zm00001d009410 simMerged
Zm00001d009410_T001.exon2 8 63368585 63369102 Zm00001d009410 63367804 63369102 Zm00001d009409c Zm00001d009409,Zm00001d009410 simMerged
Zm00001d009410_T001.exon2 8 63368585 63369102 Zm00001d009409c 63367804 63369102 Zm00001d009409c Zm00001d009409,Zm00001d009410 simMerged
Zm00001d009416_T001.exon1 8 63478425 63479120 Zm00001d009416 63478425 63479120 Zm00001d009415c Zm00001d009415,Zm00001d009416 simMerged
Zm00001d009416_T001.exon1 8 63478425 63479120 Zm00001d009415c 63478425 63479120 Zm00001d009415c Zm00001d009415,Zm00001d009416 simMerged
Zm00001d009422_T001.exon1 8 63764923 63765234 Zm00001d009422 63764923 63765234 Zm00001d009421c Zm00001d009421,Zm00001d009422 simMerged
Zm00001d009422_T001.exon1 8 63764923 63765234 Zm00001d009421c 63764923 63765234 Zm00001d009421c Zm00001d009421,Zm00001d009422 simMerged
Zm00001d009424_T007.exon1 8 63799693 63800150 Zm00001d009424 63799693 63826984 Zm00001d009423c Zm00001d009423,Zm00001d009424 simMerged
Zm00001d009424_T007.exon1 8 63799693 63800150 Zm00001d009423c 63799693 63826984 Zm00001d009423c Zm00001d009423,Zm00001d009424 simMerged
Zm00001d009424_T006.exon2 8 63800630 63800738 Zm00001d009424 63799693 63826984 Zm00001d009423c Zm00001d009423,Zm00001d009424 simMerged
Zm00001d009424_T006.exon2 8 63800630 63800738 Zm00001d009423c 63799693 63826984 Zm00001d009423c Zm00001d009423,Zm00001d009424 simMerged
Zm00001d009424_T007.exon3 8 63800928 63801009 Zm00001d009424 63799693 63826984 Zm00001d009423c Zm00001d009423,Zm00001d009424 simMerged
Zm00001d009424_T007.exon3 8 63800928 63801009 Zm00001d009423c 63799693 63826984 Zm00001d009423c Zm00001d009423,Zm00001d009424 simMerged
Zm00001d009424_T007.exon4 8 63801099 63801174 Zm00001d009424 63799693 63826984 Zm00001d009423c Zm00001d009423,Zm00001d009424 simMerged
Zm00001d009424_T007.exon4 8 63801099 63801174 Zm00001d009423c 63799693 63826984 Zm00001d009423c Zm00001d009423,Zm00001d009424 simMerged
Zm00001d009424_T007.exon5 8 63801251 63801336 Zm00001d009424 63799693 63826984 Zm00001d009423c Zm00001d009423,Zm00001d009424 simMerged
Zm00001d009424_T007.exon5 8 63801251 63801336 Zm00001d009423c 63799693 63826984 Zm00001d009423c Zm00001d009423,Zm00001d009424 simMerged
Zm00001d009424_T007.exon6 8 63801789 63801865 Zm00001d009424 63799693 63826984 Zm00001d009423c Zm00001d009423,Zm00001d009424 simMerged
Zm00001d009424_T007.exon6 8 63801789 63801865 Zm00001d009423c 63799693 63826984 Zm00001d009423c Zm00001d009423,Zm00001d009424 simMerged
Zm00001d009424_T006.exon7 8 63802993 63803049 Zm00001d009424 63799693 63826984 Zm00001d009423c Zm00001d009423,Zm00001d009424 simMerged
Zm00001d009424_T006.exon7 8 63802993 63803049 Zm00001d009423c 63799693 63826984 Zm00001d009423c Zm00001d009423,Zm00001d009424 simMerged
Zm00001d009424_T006.exon8 8 63803124 63803236 Zm00001d009424 63799693 63826984 Zm00001d009423c Zm00001d009423,Zm00001d009424 simMerged
Zm00001d009424_T006.exon8 8 63803124 63803236 Zm00001d009423c 63799693 63826984 Zm00001d009423c Zm00001d009423,Zm00001d009424 simMerged
Zm00001d009424_T007.exon8 8 63803617 63803723 Zm00001d009424 63799693 63826984 Zm00001d009423c Zm00001d009423,Zm00001d009424 simMerged
Zm00001d009424_T007.exon8 8 63803617 63803723 Zm00001d009423c 63799693 63826984 Zm00001d009423c Zm00001d009423,Zm00001d009424 simMerged
Zm00001d009424_T007.exon9 8 63803809 63803895 Zm00001d009424 63799693 63826984 Zm00001d009423c Zm00001d009423,Zm00001d009424 simMerged
Zm00001d009424_T007.exon9 8 63803809 63803895 Zm00001d009423c 63799693 63826984 Zm00001d009423c Zm00001d009423,Zm00001d009424 simMerged
Zm00001d009424_T007.exon10 8 63804024 63804104 Zm00001d009424 63799693 63826984 Zm00001d009423c Zm00001d009423,Zm00001d009424 simMerged
Zm00001d009424_T007.exon10 8 63804024 63804104 Zm00001d009423c 63799693 63826984 Zm00001d009423c Zm00001d009423,Zm00001d009424 simMerged
Zm00001d009424_T007.exon11 8 63811143 63811289 Zm00001d009424 63799693 63826984 Zm00001d009423c Zm00001d009423,Zm00001d009424 simMerged
Zm00001d009424_T007.exon11 8 63811143 63811289 Zm00001d009423c 63799693 63826984 Zm00001d009423c Zm00001d009423,Zm00001d009424 simMerged
Zm00001d009424_T007.exon12 8 63811375 63811560 Zm00001d009424 63799693 63826984 Zm00001d009423c Zm00001d009423,Zm00001d009424 simMerged
Zm00001d009424_T007.exon12 8 63811375 63811560 Zm00001d009423c 63799693 63826984 Zm00001d009423c Zm00001d009423,Zm00001d009424 simMerged
Zm00001d009424_T007.exon13 8 63813122 63813206 Zm00001d009424 63799693 63826984 Zm00001d009423c Zm00001d009423,Zm00001d009424 simMerged
Zm00001d009424_T007.exon13 8 63813122 63813206 Zm00001d009423c 63799693 63826984 Zm00001d009423c Zm00001d009423,Zm00001d009424 simMerged
Zm00001d009424_T007.exon14 8 63813303 63813361 Zm00001d009424 63799693 63826984 Zm00001d009423c Zm00001d009423,Zm00001d009424 simMerged
Zm00001d009424_T007.exon14 8 63813303 63813361 Zm00001d009423c 63799693 63826984 Zm00001d009423c Zm00001d009423,Zm00001d009424 simMerged
Zm00001d009424_T007.exon15 8 63813491 63813571 Zm00001d009424 63799693 63826984 Zm00001d009423c Zm00001d009423,Zm00001d009424 simMerged
Zm00001d009424_T007.exon15 8 63813491 63813571 Zm00001d009423c 63799693 63826984 Zm00001d009423c Zm00001d009423,Zm00001d009424 simMerged
Zm00001d009424_T007.exon16 8 63813643 63813714 Zm00001d009424 63799693 63826984 Zm00001d009423c Zm00001d009423,Zm00001d009424 simMerged
Zm00001d009424_T007.exon16 8 63813643 63813714 Zm00001d009423c 63799693 63826984 Zm00001d009423c Zm00001d009423,Zm00001d009424 simMerged
Zm00001d009424_T006.exon18 8 63825974 63826304 Zm00001d009424 63799693 63826984 Zm00001d009423c Zm00001d009423,Zm00001d009424 simMerged
Zm00001d009424_T006.exon18 8 63825974 63826304 Zm00001d009423c 63799693 63826984 Zm00001d009423c Zm00001d009423,Zm00001d009424 simMerged
Zm00001d009424_T006.exon19 8 63826485 63826984 Zm00001d009424 63799693 63826984 Zm00001d009423c Zm00001d009423,Zm00001d009424 simMerged
Zm00001d009424_T006.exon19 8 63826485 63826984 Zm00001d009423c 63799693 63826984 Zm00001d009423c Zm00001d009423,Zm00001d009424 simMerged
Zm00001d009430_T001.exon1 8 64104560 64104800 Zm00001d009430 64104560 64107561 Zm00001d009429c Zm00001d009429,Zm00001d009430 simMerged
Zm00001d009430_T001.exon1 8 64104560 64104800 Zm00001d009429c 64104560 64107561 Zm00001d009429c Zm00001d009429,Zm00001d009430 simMerged
Zm00001d009430_T001.exon2 8 64104885 64104989 Zm00001d009430 64104560 64107561 Zm00001d009429c Zm00001d009429,Zm00001d009430 simMerged
Zm00001d009430_T001.exon2 8 64104885 64104989 Zm00001d009429c 64104560 64107561 Zm00001d009429c Zm00001d009429,Zm00001d009430 simMerged
Zm00001d009430_T001.exon3 8 64105802 64105930 Zm00001d009430 64104560 64107561 Zm00001d009429c Zm00001d009429,Zm00001d009430 simMerged
Zm00001d009430_T001.exon3 8 64105802 64105930 Zm00001d009429c 64104560 64107561 Zm00001d009429c Zm00001d009429,Zm00001d009430 simMerged
Zm00001d009430_T002.exon5 8 64106065 64106181 Zm00001d009430 64104560 64107561 Zm00001d009429c Zm00001d009429,Zm00001d009430 simMerged
Zm00001d009430_T002.exon5 8 64106065 64106181 Zm00001d009429c 64104560 64107561 Zm00001d009429c Zm00001d009429,Zm00001d009430 simMerged
Zm00001d009430_T001.exon5 8 64106266 64106402 Zm00001d009430 64104560 64107561 Zm00001d009429c Zm00001d009429,Zm00001d009430 simMerged
Zm00001d009430_T001.exon5 8 64106266 64106402 Zm00001d009429c 64104560 64107561 Zm00001d009429c Zm00001d009429,Zm00001d009430 simMerged
Zm00001d009430_T001.exon6 8 64106520 64106601 Zm00001d009430 64104560 64107561 Zm00001d009429c Zm00001d009429,Zm00001d009430 simMerged
Zm00001d009430_T001.exon6 8 64106520 64106601 Zm00001d009429c 64104560 64107561 Zm00001d009429c Zm00001d009429,Zm00001d009430 simMerged
Zm00001d009430_T001.exon7 8 64107004 64107053 Zm00001d009430 64104560 64107561 Zm00001d009429c Zm00001d009429,Zm00001d009430 simMerged
Zm00001d009430_T001.exon7 8 64107004 64107053 Zm00001d009429c 64104560 64107561 Zm00001d009429c Zm00001d009429,Zm00001d009430 simMerged
Zm00001d009430_T001.exon8 8 64107125 64107561 Zm00001d009430 64104560 64107561 Zm00001d009429c Zm00001d009429,Zm00001d009430 simMerged
Zm00001d009430_T001.exon8 8 64107125 64107561 Zm00001d009429c 64104560 64107561 Zm00001d009429c Zm00001d009429,Zm00001d009430 simMerged
Zm00001d009462_T001.exon1 8 65587536 65587638 Zm00001d009462 65587536 65588848 Zm00001d009461c Zm00001d009461,Zm00001d009462 simMerged
Zm00001d009462_T001.exon1 8 65587536 65587638 Zm00001d009461c 65587536 65588848 Zm00001d009461c Zm00001d009461,Zm00001d009462 simMerged
Zm00001d009462_T001.exon2 8 65587743 65588223 Zm00001d009462 65587536 65588848 Zm00001d009461c Zm00001d009461,Zm00001d009462 simMerged
Zm00001d009462_T001.exon2 8 65587743 65588223 Zm00001d009461c 65587536 65588848 Zm00001d009461c Zm00001d009461,Zm00001d009462 simMerged
Zm00001d009462_T001.exon3 8 65588756 65588848 Zm00001d009462 65587536 65588848 Zm00001d009461c Zm00001d009461,Zm00001d009462 simMerged
Zm00001d009462_T001.exon3 8 65588756 65588848 Zm00001d009461c 65587536 65588848 Zm00001d009461c Zm00001d009461,Zm00001d009462 simMerged
Zm00001d009469_T001.exon2 8 65967573 65969231 Zm00001d009469 65967573 65969427 Zm00001d009468c Zm00001d009468,Zm00001d009469 simMerged
Zm00001d009469_T001.exon2 8 65967573 65969231 Zm00001d009468c 65967573 65969427 Zm00001d009468c Zm00001d009468,Zm00001d009469 simMerged
Zm00001d009469_T001.exon1 8 65969308 65969427 Zm00001d009469 65967573 65969427 Zm00001d009468c Zm00001d009468,Zm00001d009469 simMerged
Zm00001d009469_T001.exon1 8 65969308 65969427 Zm00001d009468c 65967573 65969427 Zm00001d009468c Zm00001d009468,Zm00001d009469 simMerged
Zm00001d009474_T001.exon7 8 66181870 66181875 Zm00001d009474 66181870 66189883 Zm00001d009473c Zm00001d009473,Zm00001d009474 simMerged
Zm00001d009474_T001.exon7 8 66181870 66181875 Zm00001d009473c 66181870 66189883 Zm00001d009473c Zm00001d009473,Zm00001d009474 simMerged
Zm00001d009474_T001.exon6 8 66182129 66182190 Zm00001d009474 66181870 66189883 Zm00001d009473c Zm00001d009473,Zm00001d009474 simMerged
Zm00001d009474_T001.exon6 8 66182129 66182190 Zm00001d009473c 66181870 66189883 Zm00001d009473c Zm00001d009473,Zm00001d009474 simMerged
Zm00001d009474_T001.exon5 8 66186576 66187217 Zm00001d009474 66181870 66189883 Zm00001d009473c Zm00001d009473,Zm00001d009474 simMerged
Zm00001d009474_T001.exon5 8 66186576 66187217 Zm00001d009473c 66181870 66189883 Zm00001d009473c Zm00001d009473,Zm00001d009474 simMerged
Zm00001d009474_T001.exon4 8 66187345 66187462 Zm00001d009474 66181870 66189883 Zm00001d009473c Zm00001d009473,Zm00001d009474 simMerged
Zm00001d009474_T001.exon4 8 66187345 66187462 Zm00001d009473c 66181870 66189883 Zm00001d009473c Zm00001d009473,Zm00001d009474 simMerged
Zm00001d009474_T001.exon3 8 66187543 66189288 Zm00001d009474 66181870 66189883 Zm00001d009473c Zm00001d009473,Zm00001d009474 simMerged
Zm00001d009474_T001.exon3 8 66187543 66189288 Zm00001d009473c 66181870 66189883 Zm00001d009473c Zm00001d009473,Zm00001d009474 simMerged
Zm00001d009474_T001.exon2 8 66189528 66189592 Zm00001d009474 66181870 66189883 Zm00001d009473c Zm00001d009473,Zm00001d009474 simMerged
Zm00001d009474_T001.exon2 8 66189528 66189592 Zm00001d009473c 66181870 66189883 Zm00001d009473c Zm00001d009473,Zm00001d009474 simMerged
Zm00001d009474_T001.exon1 8 66189721 66189883 Zm00001d009474 66181870 66189883 Zm00001d009473c Zm00001d009473,Zm00001d009474 simMerged
Zm00001d009474_T001.exon1 8 66189721 66189883 Zm00001d009473c 66181870 66189883 Zm00001d009473c Zm00001d009473,Zm00001d009474 simMerged
Zm00001d009481_T001.exon1 8 66855857 66856287 Zm00001d009481 66855857 66860091 Zm00001d009480c Zm00001d009480,Zm00001d009481 simMerged
Zm00001d009481_T001.exon1 8 66855857 66856287 Zm00001d009480c 66855857 66860091 Zm00001d009480c Zm00001d009480,Zm00001d009481 simMerged
Zm00001d009481_T001.exon2 8 66856439 66856520 Zm00001d009481 66855857 66860091 Zm00001d009480c Zm00001d009480,Zm00001d009481 simMerged
Zm00001d009481_T001.exon2 8 66856439 66856520 Zm00001d009480c 66855857 66860091 Zm00001d009480c Zm00001d009480,Zm00001d009481 simMerged
Zm00001d009481_T001.exon3 8 66856883 66858424 Zm00001d009481 66855857 66860091 Zm00001d009480c Zm00001d009480,Zm00001d009481 simMerged
Zm00001d009481_T001.exon3 8 66856883 66858424 Zm00001d009480c 66855857 66860091 Zm00001d009480c Zm00001d009480,Zm00001d009481 simMerged
Zm00001d009481_T001.exon4 8 66858636 66858661 Zm00001d009481 66855857 66860091 Zm00001d009480c Zm00001d009480,Zm00001d009481 simMerged
Zm00001d009481_T001.exon4 8 66858636 66858661 Zm00001d009480c 66855857 66860091 Zm00001d009480c Zm00001d009480,Zm00001d009481 simMerged
Zm00001d009481_T001.exon5 8 66859105 66860091 Zm00001d009481 66855857 66860091 Zm00001d009480c Zm00001d009480,Zm00001d009481 simMerged
Zm00001d009481_T001.exon5 8 66859105 66860091 Zm00001d009480c 66855857 66860091 Zm00001d009480c Zm00001d009480,Zm00001d009481 simMerged
Zm00001d009488_T002.exon10 8 67043287 67043828 Zm00001d009488 67043287 67046926 Zm00001d009487c Zm00001d009487,Zm00001d009488 simMerged
Zm00001d009488_T002.exon10 8 67043287 67043828 Zm00001d009487c 67043287 67046926 Zm00001d009487c Zm00001d009487,Zm00001d009488 simMerged
Zm00001d009488_T005.exon9 8 67044104 67044415 Zm00001d009488 67043287 67046926 Zm00001d009487c Zm00001d009487,Zm00001d009488 simMerged
Zm00001d009488_T005.exon9 8 67044104 67044415 Zm00001d009487c 67043287 67046926 Zm00001d009487c Zm00001d009487,Zm00001d009488 simMerged
Zm00001d009488_T005.exon8 8 67044492 67044716 Zm00001d009488 67043287 67046926 Zm00001d009487c Zm00001d009487,Zm00001d009488 simMerged
Zm00001d009488_T005.exon8 8 67044492 67044716 Zm00001d009487c 67043287 67046926 Zm00001d009487c Zm00001d009487,Zm00001d009488 simMerged
Zm00001d009488_T005.exon7 8 67044846 67045004 Zm00001d009488 67043287 67046926 Zm00001d009487c Zm00001d009487,Zm00001d009488 simMerged
Zm00001d009488_T005.exon7 8 67044846 67045004 Zm00001d009487c 67043287 67046926 Zm00001d009487c Zm00001d009487,Zm00001d009488 simMerged
Zm00001d009488_T005.exon6 8 67045086 67045189 Zm00001d009488 67043287 67046926 Zm00001d009487c Zm00001d009487,Zm00001d009488 simMerged
Zm00001d009488_T005.exon6 8 67045086 67045189 Zm00001d009487c 67043287 67046926 Zm00001d009487c Zm00001d009487,Zm00001d009488 simMerged
Zm00001d009488_T005.exon5 8 67045277 67045394 Zm00001d009488 67043287 67046926 Zm00001d009487c Zm00001d009487,Zm00001d009488 simMerged
Zm00001d009488_T005.exon5 8 67045277 67045394 Zm00001d009487c 67043287 67046926 Zm00001d009487c Zm00001d009487,Zm00001d009488 simMerged
Zm00001d009488_T002.exon4 8 67045698 67045771 Zm00001d009488 67043287 67046926 Zm00001d009487c Zm00001d009487,Zm00001d009488 simMerged
Zm00001d009488_T002.exon4 8 67045698 67045771 Zm00001d009487c 67043287 67046926 Zm00001d009487c Zm00001d009487,Zm00001d009488 simMerged
Zm00001d009488_T005.exon3 8 67045856 67045931 Zm00001d009488 67043287 67046926 Zm00001d009487c Zm00001d009487,Zm00001d009488 simMerged
Zm00001d009488_T005.exon3 8 67045856 67045931 Zm00001d009487c 67043287 67046926 Zm00001d009487c Zm00001d009487,Zm00001d009488 simMerged
Zm00001d009488_T002.exon2 8 67046357 67046882 Zm00001d009488 67043287 67046926 Zm00001d009487c Zm00001d009487,Zm00001d009488 simMerged
Zm00001d009488_T002.exon2 8 67046357 67046882 Zm00001d009487c 67043287 67046926 Zm00001d009487c Zm00001d009487,Zm00001d009488 simMerged
Zm00001d009488_T002.exon1 8 67046903 67046926 Zm00001d009488 67043287 67046926 Zm00001d009487c Zm00001d009487,Zm00001d009488 simMerged
Zm00001d009488_T002.exon1 8 67046903 67046926 Zm00001d009487c 67043287 67046926 Zm00001d009487c Zm00001d009487,Zm00001d009488 simMerged
Zm00001d009497_T001.exon1 8 67367442 67369141 Zm00001d009497 67367442 67373505 Zm00001d009496c Zm00001d009496,Zm00001d009497 simMerged
Zm00001d009497_T001.exon1 8 67367442 67369141 Zm00001d009496c 67367442 67373505 Zm00001d009496c Zm00001d009496,Zm00001d009497 simMerged
Zm00001d009497_T001.exon2 8 67369382 67369441 Zm00001d009497 67367442 67373505 Zm00001d009496c Zm00001d009496,Zm00001d009497 simMerged
Zm00001d009497_T001.exon2 8 67369382 67369441 Zm00001d009496c 67367442 67373505 Zm00001d009496c Zm00001d009496,Zm00001d009497 simMerged
Zm00001d009497_T001.exon3 8 67369878 67369968 Zm00001d009497 67367442 67373505 Zm00001d009496c Zm00001d009496,Zm00001d009497 simMerged
Zm00001d009497_T001.exon3 8 67369878 67369968 Zm00001d009496c 67367442 67373505 Zm00001d009496c Zm00001d009496,Zm00001d009497 simMerged
Zm00001d009497_T001.exon4 8 67370095 67370149 Zm00001d009497 67367442 67373505 Zm00001d009496c Zm00001d009496,Zm00001d009497 simMerged
Zm00001d009497_T001.exon4 8 67370095 67370149 Zm00001d009496c 67367442 67373505 Zm00001d009496c Zm00001d009496,Zm00001d009497 simMerged
Zm00001d009497_T001.exon5 8 67370253 67372629 Zm00001d009497 67367442 67373505 Zm00001d009496c Zm00001d009496,Zm00001d009497 simMerged
Zm00001d009497_T001.exon5 8 67370253 67372629 Zm00001d009496c 67367442 67373505 Zm00001d009496c Zm00001d009496,Zm00001d009497 simMerged
Zm00001d009497_T001.exon6 8 67372746 67372834 Zm00001d009497 67367442 67373505 Zm00001d009496c Zm00001d009496,Zm00001d009497 simMerged
Zm00001d009497_T001.exon6 8 67372746 67372834 Zm00001d009496c 67367442 67373505 Zm00001d009496c Zm00001d009496,Zm00001d009497 simMerged
Zm00001d009497_T001.exon7 8 67373098 67373505 Zm00001d009497 67367442 67373505 Zm00001d009496c Zm00001d009496,Zm00001d009497 simMerged
Zm00001d009497_T001.exon7 8 67373098 67373505 Zm00001d009496c 67367442 67373505 Zm00001d009496c Zm00001d009496,Zm00001d009497 simMerged
Zm00001d009501_T001.exon1 8 67560092 67560517 Zm00001d009501 67560092 67560517 Zm00001d009500c Zm00001d009500,Zm00001d009501 simMerged
Zm00001d009501_T001.exon1 8 67560092 67560517 Zm00001d009500c 67560092 67560517 Zm00001d009500c Zm00001d009500,Zm00001d009501 simMerged
Zm00001d009513_T003.exon7 8 68444917 68448749 Zm00001d009513 68444917 68451485 Zm00001d009512c Zm00001d009512,Zm00001d009513 simMerged
Zm00001d009513_T003.exon7 8 68444917 68448749 Zm00001d009512c 68444917 68451485 Zm00001d009512c Zm00001d009512,Zm00001d009513 simMerged
Zm00001d009513_T003.exon6 8 68448921 68449457 Zm00001d009513 68444917 68451485 Zm00001d009512c Zm00001d009512,Zm00001d009513 simMerged
Zm00001d009513_T003.exon6 8 68448921 68449457 Zm00001d009512c 68444917 68451485 Zm00001d009512c Zm00001d009512,Zm00001d009513 simMerged
Zm00001d009513_T003.exon5 8 68449560 68449699 Zm00001d009513 68444917 68451485 Zm00001d009512c Zm00001d009512,Zm00001d009513 simMerged
Zm00001d009513_T003.exon5 8 68449560 68449699 Zm00001d009512c 68444917 68451485 Zm00001d009512c Zm00001d009512,Zm00001d009513 simMerged
Zm00001d009513_T003.exon4 8 68449938 68450034 Zm00001d009513 68444917 68451485 Zm00001d009512c Zm00001d009512,Zm00001d009513 simMerged
Zm00001d009513_T003.exon4 8 68449938 68450034 Zm00001d009512c 68444917 68451485 Zm00001d009512c Zm00001d009512,Zm00001d009513 simMerged
Zm00001d009513_T003.exon3 8 68450080 68450520 Zm00001d009513 68444917 68451485 Zm00001d009512c Zm00001d009512,Zm00001d009513 simMerged
Zm00001d009513_T003.exon3 8 68450080 68450520 Zm00001d009512c 68444917 68451485 Zm00001d009512c Zm00001d009512,Zm00001d009513 simMerged
Zm00001d009513_T003.exon2 8 68450614 68450745 Zm00001d009513 68444917 68451485 Zm00001d009512c Zm00001d009512,Zm00001d009513 simMerged
Zm00001d009513_T003.exon2 8 68450614 68450745 Zm00001d009512c 68444917 68451485 Zm00001d009512c Zm00001d009512,Zm00001d009513 simMerged
Zm00001d009513_T003.exon1 8 68451480 68451485 Zm00001d009513 68444917 68451485 Zm00001d009512c Zm00001d009512,Zm00001d009513 simMerged
Zm00001d009513_T003.exon1 8 68451480 68451485 Zm00001d009512c 68444917 68451485 Zm00001d009512c Zm00001d009512,Zm00001d009513 simMerged
Zm00001d009515_T001.exon1 8 68506359 68506745 Zm00001d009515 68506359 68510424 Zm00001d009514c Zm00001d009514,Zm00001d009515 simMerged
Zm00001d009515_T001.exon1 8 68506359 68506745 Zm00001d009514c 68506359 68510424 Zm00001d009514c Zm00001d009514,Zm00001d009515 simMerged
Zm00001d009515_T001.exon2 8 68506819 68507059 Zm00001d009515 68506359 68510424 Zm00001d009514c Zm00001d009514,Zm00001d009515 simMerged
Zm00001d009515_T001.exon2 8 68506819 68507059 Zm00001d009514c 68506359 68510424 Zm00001d009514c Zm00001d009514,Zm00001d009515 simMerged
Zm00001d009515_T001.exon3 8 68509603 68509849 Zm00001d009515 68506359 68510424 Zm00001d009514c Zm00001d009514,Zm00001d009515 simMerged
Zm00001d009515_T001.exon3 8 68509603 68509849 Zm00001d009514c 68506359 68510424 Zm00001d009514c Zm00001d009514,Zm00001d009515 simMerged
Zm00001d009515_T001.exon4 8 68509967 68510424 Zm00001d009515 68506359 68510424 Zm00001d009514c Zm00001d009514,Zm00001d009515 simMerged
Zm00001d009515_T001.exon4 8 68509967 68510424 Zm00001d009514c 68506359 68510424 Zm00001d009514c Zm00001d009514,Zm00001d009515 simMerged
Zm00001d009520_T001.exon1 8 68802378 68802583 Zm00001d009520 68802378 68813649 Zm00001d009519c Zm00001d009519,Zm00001d009520 simMerged
Zm00001d009520_T001.exon1 8 68802378 68802583 Zm00001d009519c 68802378 68813649 Zm00001d009519c Zm00001d009519,Zm00001d009520 simMerged
Zm00001d009520_T001.exon2 8 68805258 68806439 Zm00001d009520 68802378 68813649 Zm00001d009519c Zm00001d009519,Zm00001d009520 simMerged
Zm00001d009520_T001.exon2 8 68805258 68806439 Zm00001d009519c 68802378 68813649 Zm00001d009519c Zm00001d009519,Zm00001d009520 simMerged
Zm00001d009520_T002.exon3 8 68806964 68807325 Zm00001d009520 68802378 68813649 Zm00001d009519c Zm00001d009519,Zm00001d009520 simMerged
Zm00001d009520_T002.exon3 8 68806964 68807325 Zm00001d009519c 68802378 68813649 Zm00001d009519c Zm00001d009519,Zm00001d009520 simMerged
Zm00001d009520_T002.exon4 8 68813122 68813215 Zm00001d009520 68802378 68813649 Zm00001d009519c Zm00001d009519,Zm00001d009520 simMerged
Zm00001d009520_T002.exon4 8 68813122 68813215 Zm00001d009519c 68802378 68813649 Zm00001d009519c Zm00001d009519,Zm00001d009520 simMerged
Zm00001d009520_T002.exon5 8 68813313 68813649 Zm00001d009520 68802378 68813649 Zm00001d009519c Zm00001d009519,Zm00001d009520 simMerged
Zm00001d009520_T002.exon5 8 68813313 68813649 Zm00001d009519c 68802378 68813649 Zm00001d009519c Zm00001d009519,Zm00001d009520 simMerged
Zm00001d009522_T003.exon11 8 68814260 68814821 Zm00001d009522 68814260 68819306 Zm00001d009521c Zm00001d009521,Zm00001d009522 simMerged
Zm00001d009522_T003.exon11 8 68814260 68814821 Zm00001d009521c 68814260 68819306 Zm00001d009521c Zm00001d009521,Zm00001d009522 simMerged
Zm00001d009522_T004.exon10 8 68814937 68815026 Zm00001d009522 68814260 68819306 Zm00001d009521c Zm00001d009521,Zm00001d009522 simMerged
Zm00001d009522_T004.exon10 8 68814937 68815026 Zm00001d009521c 68814260 68819306 Zm00001d009521c Zm00001d009521,Zm00001d009522 simMerged
Zm00001d009522_T004.exon9 8 68815203 68815288 Zm00001d009522 68814260 68819306 Zm00001d009521c Zm00001d009521,Zm00001d009522 simMerged
Zm00001d009522_T004.exon9 8 68815203 68815288 Zm00001d009521c 68814260 68819306 Zm00001d009521c Zm00001d009521,Zm00001d009522 simMerged
Zm00001d009522_T004.exon8 8 68815374 68815490 Zm00001d009522 68814260 68819306 Zm00001d009521c Zm00001d009521,Zm00001d009522 simMerged
Zm00001d009522_T004.exon8 8 68815374 68815490 Zm00001d009521c 68814260 68819306 Zm00001d009521c Zm00001d009521,Zm00001d009522 simMerged
Zm00001d009522_T004.exon7 8 68816368 68816404 Zm00001d009522 68814260 68819306 Zm00001d009521c Zm00001d009521,Zm00001d009522 simMerged
Zm00001d009522_T004.exon7 8 68816368 68816404 Zm00001d009521c 68814260 68819306 Zm00001d009521c Zm00001d009521,Zm00001d009522 simMerged
Zm00001d009522_T004.exon6 8 68816479 68816557 Zm00001d009522 68814260 68819306 Zm00001d009521c Zm00001d009521,Zm00001d009522 simMerged
Zm00001d009522_T004.exon6 8 68816479 68816557 Zm00001d009521c 68814260 68819306 Zm00001d009521c Zm00001d009521,Zm00001d009522 simMerged
Zm00001d009522_T004.exon5 8 68818112 68818179 Zm00001d009522 68814260 68819306 Zm00001d009521c Zm00001d009521,Zm00001d009522 simMerged
Zm00001d009522_T004.exon5 8 68818112 68818179 Zm00001d009521c 68814260 68819306 Zm00001d009521c Zm00001d009521,Zm00001d009522 simMerged
Zm00001d009522_T004.exon4 8 68818261 68818302 Zm00001d009522 68814260 68819306 Zm00001d009521c Zm00001d009521,Zm00001d009522 simMerged
Zm00001d009522_T004.exon4 8 68818261 68818302 Zm00001d009521c 68814260 68819306 Zm00001d009521c Zm00001d009521,Zm00001d009522 simMerged
Zm00001d009522_T004.exon3 8 68818789 68818849 Zm00001d009522 68814260 68819306 Zm00001d009521c Zm00001d009521,Zm00001d009522 simMerged
Zm00001d009522_T004.exon3 8 68818789 68818849 Zm00001d009521c 68814260 68819306 Zm00001d009521c Zm00001d009521,Zm00001d009522 simMerged
Zm00001d009522_T004.exon2 8 68818980 68819026 Zm00001d009522 68814260 68819306 Zm00001d009521c Zm00001d009521,Zm00001d009522 simMerged
Zm00001d009522_T004.exon2 8 68818980 68819026 Zm00001d009521c 68814260 68819306 Zm00001d009521c Zm00001d009521,Zm00001d009522 simMerged
Zm00001d009522_T004.exon1 8 68819107 68819306 Zm00001d009522 68814260 68819306 Zm00001d009521c Zm00001d009521,Zm00001d009522 simMerged
Zm00001d009522_T004.exon1 8 68819107 68819306 Zm00001d009521c 68814260 68819306 Zm00001d009521c Zm00001d009521,Zm00001d009522 simMerged
Zm00001d009541_T001.exon15 8 69395226 69395583 Zm00001d009541 69395226 69413106 Zm00001d009540c Zm00001d009540,Zm00001d009541 simMerged
Zm00001d009541_T001.exon15 8 69395226 69395583 Zm00001d009540c 69395226 69413106 Zm00001d009540c Zm00001d009540,Zm00001d009541 simMerged
Zm00001d009541_T001.exon14 8 69395682 69395756 Zm00001d009541 69395226 69413106 Zm00001d009540c Zm00001d009540,Zm00001d009541 simMerged
Zm00001d009541_T001.exon14 8 69395682 69395756 Zm00001d009540c 69395226 69413106 Zm00001d009540c Zm00001d009540,Zm00001d009541 simMerged
Zm00001d009541_T001.exon13 8 69396093 69396206 Zm00001d009541 69395226 69413106 Zm00001d009540c Zm00001d009540,Zm00001d009541 simMerged
Zm00001d009541_T001.exon13 8 69396093 69396206 Zm00001d009540c 69395226 69413106 Zm00001d009540c Zm00001d009540,Zm00001d009541 simMerged
Zm00001d009541_T001.exon12 8 69396282 69396341 Zm00001d009541 69395226 69413106 Zm00001d009540c Zm00001d009540,Zm00001d009541 simMerged
Zm00001d009541_T001.exon12 8 69396282 69396341 Zm00001d009540c 69395226 69413106 Zm00001d009540c Zm00001d009540,Zm00001d009541 simMerged
Zm00001d009541_T001.exon11 8 69397892 69398115 Zm00001d009541 69395226 69413106 Zm00001d009540c Zm00001d009540,Zm00001d009541 simMerged
Zm00001d009541_T001.exon11 8 69397892 69398115 Zm00001d009540c 69395226 69413106 Zm00001d009540c Zm00001d009540,Zm00001d009541 simMerged
Zm00001d009541_T001.exon10 8 69398200 69398287 Zm00001d009541 69395226 69413106 Zm00001d009540c Zm00001d009540,Zm00001d009541 simMerged
Zm00001d009541_T001.exon10 8 69398200 69398287 Zm00001d009540c 69395226 69413106 Zm00001d009540c Zm00001d009540,Zm00001d009541 simMerged
Zm00001d009541_T001.exon9 8 69407978 69408196 Zm00001d009541 69395226 69413106 Zm00001d009540c Zm00001d009540,Zm00001d009541 simMerged
Zm00001d009541_T001.exon9 8 69407978 69408196 Zm00001d009540c 69395226 69413106 Zm00001d009540c Zm00001d009540,Zm00001d009541 simMerged
Zm00001d009541_T001.exon8 8 69408306 69408404 Zm00001d009541 69395226 69413106 Zm00001d009540c Zm00001d009540,Zm00001d009541 simMerged
Zm00001d009541_T001.exon8 8 69408306 69408404 Zm00001d009540c 69395226 69413106 Zm00001d009540c Zm00001d009540,Zm00001d009541 simMerged
Zm00001d009541_T001.exon7 8 69408529 69408594 Zm00001d009541 69395226 69413106 Zm00001d009540c Zm00001d009540,Zm00001d009541 simMerged
Zm00001d009541_T001.exon7 8 69408529 69408594 Zm00001d009540c 69395226 69413106 Zm00001d009540c Zm00001d009540,Zm00001d009541 simMerged
Zm00001d009541_T001.exon6 8 69408744 69408827 Zm00001d009541 69395226 69413106 Zm00001d009540c Zm00001d009540,Zm00001d009541 simMerged
Zm00001d009541_T001.exon6 8 69408744 69408827 Zm00001d009540c 69395226 69413106 Zm00001d009540c Zm00001d009540,Zm00001d009541 simMerged
Zm00001d009541_T001.exon5 8 69408915 69408974 Zm00001d009541 69395226 69413106 Zm00001d009540c Zm00001d009540,Zm00001d009541 simMerged
Zm00001d009541_T001.exon5 8 69408915 69408974 Zm00001d009540c 69395226 69413106 Zm00001d009540c Zm00001d009540,Zm00001d009541 simMerged
Zm00001d009541_T001.exon4 8 69411637 69411921 Zm00001d009541 69395226 69413106 Zm00001d009540c Zm00001d009540,Zm00001d009541 simMerged
Zm00001d009541_T001.exon4 8 69411637 69411921 Zm00001d009540c 69395226 69413106 Zm00001d009540c Zm00001d009540,Zm00001d009541 simMerged
Zm00001d009541_T001.exon3 8 69412355 69412402 Zm00001d009541 69395226 69413106 Zm00001d009540c Zm00001d009540,Zm00001d009541 simMerged
Zm00001d009541_T001.exon3 8 69412355 69412402 Zm00001d009540c 69395226 69413106 Zm00001d009540c Zm00001d009540,Zm00001d009541 simMerged
Zm00001d009541_T002.exon3 8 69412473 69412558 Zm00001d009541 69395226 69413106 Zm00001d009540c Zm00001d009540,Zm00001d009541 simMerged
Zm00001d009541_T002.exon3 8 69412473 69412558 Zm00001d009540c 69395226 69413106 Zm00001d009540c Zm00001d009540,Zm00001d009541 simMerged
Zm00001d009541_T002.exon2 8 69412838 69412952 Zm00001d009541 69395226 69413106 Zm00001d009540c Zm00001d009540,Zm00001d009541 simMerged
Zm00001d009541_T002.exon2 8 69412838 69412952 Zm00001d009540c 69395226 69413106 Zm00001d009540c Zm00001d009540,Zm00001d009541 simMerged
Zm00001d009541_T002.exon1 8 69413053 69413106 Zm00001d009541 69395226 69413106 Zm00001d009540c Zm00001d009540,Zm00001d009541 simMerged
Zm00001d009541_T002.exon1 8 69413053 69413106 Zm00001d009540c 69395226 69413106 Zm00001d009540c Zm00001d009540,Zm00001d009541 simMerged
Zm00001d009548_T001.exon1 8 69755640 69755755 Zm00001d009548 69755640 69758896 Zm00001d009547c Zm00001d009547,Zm00001d009548 simMerged
Zm00001d009548_T001.exon1 8 69755640 69755755 Zm00001d009547c 69755640 69758896 Zm00001d009547c Zm00001d009547,Zm00001d009548 simMerged
Zm00001d009548_T006.exon2 8 69755839 69755859 Zm00001d009548 69755640 69758896 Zm00001d009547c Zm00001d009547,Zm00001d009548 simMerged
Zm00001d009548_T006.exon2 8 69755839 69755859 Zm00001d009547c 69755640 69758896 Zm00001d009547c Zm00001d009547,Zm00001d009548 simMerged
Zm00001d009548_T003.exon3 8 69755986 69758125 Zm00001d009548 69755640 69758896 Zm00001d009547c Zm00001d009547,Zm00001d009548 simMerged
Zm00001d009548_T003.exon3 8 69755986 69758125 Zm00001d009547c 69755640 69758896 Zm00001d009547c Zm00001d009547,Zm00001d009548 simMerged
Zm00001d009548_T006.exon5 8 69758299 69758896 Zm00001d009548 69755640 69758896 Zm00001d009547c Zm00001d009547,Zm00001d009548 simMerged
Zm00001d009548_T006.exon5 8 69758299 69758896 Zm00001d009547c 69755640 69758896 Zm00001d009547c Zm00001d009547,Zm00001d009548 simMerged
Zm00001d009556_T001.exon3 8 70020675 70021391 Zm00001d009556 70020675 70022622 Zm00001d009555c Zm00001d009555,Zm00001d009556 simMerged
Zm00001d009556_T001.exon3 8 70020675 70021391 Zm00001d009555c 70020675 70022622 Zm00001d009555c Zm00001d009555,Zm00001d009556 simMerged
Zm00001d009556_T001.exon2 8 70021734 70022185 Zm00001d009556 70020675 70022622 Zm00001d009555c Zm00001d009555,Zm00001d009556 simMerged
Zm00001d009556_T001.exon2 8 70021734 70022185 Zm00001d009555c 70020675 70022622 Zm00001d009555c Zm00001d009555,Zm00001d009556 simMerged
Zm00001d009556_T001.exon1 8 70022282 70022622 Zm00001d009556 70020675 70022622 Zm00001d009555c Zm00001d009555,Zm00001d009556 simMerged
Zm00001d009556_T001.exon1 8 70022282 70022622 Zm00001d009555c 70020675 70022622 Zm00001d009555c Zm00001d009555,Zm00001d009556 simMerged
Zm00001d009569_T001.exon3 8 71080370 71080462 Zm00001d009569 71080370 71081326 Zm00001d009568c Zm00001d009568,Zm00001d009569 simMerged
Zm00001d009569_T001.exon3 8 71080370 71080462 Zm00001d009568c 71080370 71081326 Zm00001d009568c Zm00001d009568,Zm00001d009569 simMerged
Zm00001d009569_T001.exon2 8 71080542 71080678 Zm00001d009569 71080370 71081326 Zm00001d009568c Zm00001d009568,Zm00001d009569 simMerged
Zm00001d009569_T001.exon2 8 71080542 71080678 Zm00001d009568c 71080370 71081326 Zm00001d009568c Zm00001d009568,Zm00001d009569 simMerged
Zm00001d009569_T001.exon1 8 71081074 71081326 Zm00001d009569 71080370 71081326 Zm00001d009568c Zm00001d009568,Zm00001d009569 simMerged
Zm00001d009569_T001.exon1 8 71081074 71081326 Zm00001d009568c 71080370 71081326 Zm00001d009568c Zm00001d009568,Zm00001d009569 simMerged
Zm00001d009571_T001.exon1 8 71287101 71287350 Zm00001d009571 71287101 71293262 Zm00001d009570c Zm00001d009570,Zm00001d009571 simMerged
Zm00001d009571_T001.exon1 8 71287101 71287350 Zm00001d009570c 71287101 71293262 Zm00001d009570c Zm00001d009570,Zm00001d009571 simMerged
Zm00001d009571_T006.exon2 8 71287746 71291182 Zm00001d009571 71287101 71293262 Zm00001d009570c Zm00001d009570,Zm00001d009571 simMerged
Zm00001d009571_T006.exon2 8 71287746 71291182 Zm00001d009570c 71287101 71293262 Zm00001d009570c Zm00001d009570,Zm00001d009571 simMerged
Zm00001d009571_T009.exon2 8 71291436 71291743 Zm00001d009571 71287101 71293262 Zm00001d009570c Zm00001d009570,Zm00001d009571 simMerged
Zm00001d009571_T009.exon2 8 71291436 71291743 Zm00001d009570c 71287101 71293262 Zm00001d009570c Zm00001d009570,Zm00001d009571 simMerged
Zm00001d009571_T011.exon3 8 71292227 71292337 Zm00001d009571 71287101 71293262 Zm00001d009570c Zm00001d009570,Zm00001d009571 simMerged
Zm00001d009571_T011.exon3 8 71292227 71292337 Zm00001d009570c 71287101 71293262 Zm00001d009570c Zm00001d009570,Zm00001d009571 simMerged
Zm00001d009571_T009.exon4 8 71292419 71292583 Zm00001d009571 71287101 71293262 Zm00001d009570c Zm00001d009570,Zm00001d009571 simMerged
Zm00001d009571_T009.exon4 8 71292419 71292583 Zm00001d009570c 71287101 71293262 Zm00001d009570c Zm00001d009570,Zm00001d009571 simMerged
Zm00001d009571_T011.exon5 8 71292814 71293262 Zm00001d009571 71287101 71293262 Zm00001d009570c Zm00001d009570,Zm00001d009571 simMerged
Zm00001d009571_T011.exon5 8 71292814 71293262 Zm00001d009570c 71287101 71293262 Zm00001d009570c Zm00001d009570,Zm00001d009571 simMerged
Zm00001d009575_T001.exon4 8 71474887 71475260 Zm00001d009575 71474887 71476218 Zm00001d009574c Zm00001d009574,Zm00001d009575 simMerged
Zm00001d009575_T001.exon4 8 71474887 71475260 Zm00001d009574c 71474887 71476218 Zm00001d009574c Zm00001d009574,Zm00001d009575 simMerged
Zm00001d009575_T001.exon3 8 71475398 71475626 Zm00001d009575 71474887 71476218 Zm00001d009574c Zm00001d009574,Zm00001d009575 simMerged
Zm00001d009575_T001.exon3 8 71475398 71475626 Zm00001d009574c 71474887 71476218 Zm00001d009574c Zm00001d009574,Zm00001d009575 simMerged
Zm00001d009575_T001.exon2 8 71475753 71475804 Zm00001d009575 71474887 71476218 Zm00001d009574c Zm00001d009574,Zm00001d009575 simMerged
Zm00001d009575_T001.exon2 8 71475753 71475804 Zm00001d009574c 71474887 71476218 Zm00001d009574c Zm00001d009574,Zm00001d009575 simMerged
Zm00001d009575_T001.exon1 8 71476061 71476218 Zm00001d009575 71474887 71476218 Zm00001d009574c Zm00001d009574,Zm00001d009575 simMerged
Zm00001d009575_T001.exon1 8 71476061 71476218 Zm00001d009574c 71474887 71476218 Zm00001d009574c Zm00001d009574,Zm00001d009575 simMerged
Zm00001d009601_T001.exon2 8 72503098 72503333 Zm00001d009601 72503098 72503773 Zm00001d009600c Zm00001d009600,Zm00001d009601 simMerged
Zm00001d009601_T001.exon2 8 72503098 72503333 Zm00001d009600c 72503098 72503773 Zm00001d009600c Zm00001d009600,Zm00001d009601 simMerged
Zm00001d009601_T001.exon1 8 72503407 72503773 Zm00001d009601 72503098 72503773 Zm00001d009600c Zm00001d009600,Zm00001d009601 simMerged
Zm00001d009601_T001.exon1 8 72503407 72503773 Zm00001d009600c 72503098 72503773 Zm00001d009600c Zm00001d009600,Zm00001d009601 simMerged
Zm00001d009603_T003.exon1 8 72763170 72763673 Zm00001d009603 72763170 72767943 Zm00001d009602c Zm00001d009602,Zm00001d009603 simMerged
Zm00001d009603_T003.exon1 8 72763170 72763673 Zm00001d009602c 72763170 72767943 Zm00001d009602c Zm00001d009602,Zm00001d009603 simMerged
Zm00001d009603_T003.exon2 8 72763787 72763876 Zm00001d009603 72763170 72767943 Zm00001d009602c Zm00001d009602,Zm00001d009603 simMerged
Zm00001d009603_T003.exon2 8 72763787 72763876 Zm00001d009602c 72763170 72767943 Zm00001d009602c Zm00001d009602,Zm00001d009603 simMerged
Zm00001d009603_T003.exon3 8 72764588 72764647 Zm00001d009603 72763170 72767943 Zm00001d009602c Zm00001d009602,Zm00001d009603 simMerged
Zm00001d009603_T003.exon3 8 72764588 72764647 Zm00001d009602c 72763170 72767943 Zm00001d009602c Zm00001d009602,Zm00001d009603 simMerged
Zm00001d009603_T003.exon4 8 72764753 72764818 Zm00001d009603 72763170 72767943 Zm00001d009602c Zm00001d009602,Zm00001d009603 simMerged
Zm00001d009603_T003.exon4 8 72764753 72764818 Zm00001d009602c 72763170 72767943 Zm00001d009602c Zm00001d009602,Zm00001d009603 simMerged
Zm00001d009603_T003.exon5 8 72765041 72765106 Zm00001d009603 72763170 72767943 Zm00001d009602c Zm00001d009602,Zm00001d009603 simMerged
Zm00001d009603_T003.exon5 8 72765041 72765106 Zm00001d009602c 72763170 72767943 Zm00001d009602c Zm00001d009602,Zm00001d009603 simMerged
Zm00001d009603_T003.exon6 8 72765222 72765276 Zm00001d009603 72763170 72767943 Zm00001d009602c Zm00001d009602,Zm00001d009603 simMerged
Zm00001d009603_T003.exon6 8 72765222 72765276 Zm00001d009602c 72763170 72767943 Zm00001d009602c Zm00001d009602,Zm00001d009603 simMerged
Zm00001d009603_T003.exon7 8 72765973 72766007 Zm00001d009603 72763170 72767943 Zm00001d009602c Zm00001d009602,Zm00001d009603 simMerged
Zm00001d009603_T003.exon7 8 72765973 72766007 Zm00001d009602c 72763170 72767943 Zm00001d009602c Zm00001d009602,Zm00001d009603 simMerged
Zm00001d009603_T003.exon8 8 72766101 72766683 Zm00001d009603 72763170 72767943 Zm00001d009602c Zm00001d009602,Zm00001d009603 simMerged
Zm00001d009603_T003.exon8 8 72766101 72766683 Zm00001d009602c 72763170 72767943 Zm00001d009602c Zm00001d009602,Zm00001d009603 simMerged
Zm00001d009603_T003.exon9 8 72766762 72766824 Zm00001d009603 72763170 72767943 Zm00001d009602c Zm00001d009602,Zm00001d009603 simMerged
Zm00001d009603_T003.exon9 8 72766762 72766824 Zm00001d009602c 72763170 72767943 Zm00001d009602c Zm00001d009602,Zm00001d009603 simMerged
Zm00001d009603_T003.exon10 8 72766902 72766961 Zm00001d009603 72763170 72767943 Zm00001d009602c Zm00001d009602,Zm00001d009603 simMerged
Zm00001d009603_T003.exon10 8 72766902 72766961 Zm00001d009602c 72763170 72767943 Zm00001d009602c Zm00001d009602,Zm00001d009603 simMerged
Zm00001d009603_T003.exon11 8 72767110 72767175 Zm00001d009603 72763170 72767943 Zm00001d009602c Zm00001d009602,Zm00001d009603 simMerged
Zm00001d009603_T003.exon11 8 72767110 72767175 Zm00001d009602c 72763170 72767943 Zm00001d009602c Zm00001d009602,Zm00001d009603 simMerged
Zm00001d009603_T003.exon12 8 72767263 72767322 Zm00001d009603 72763170 72767943 Zm00001d009602c Zm00001d009602,Zm00001d009603 simMerged
Zm00001d009603_T003.exon12 8 72767263 72767322 Zm00001d009602c 72763170 72767943 Zm00001d009602c Zm00001d009602,Zm00001d009603 simMerged
Zm00001d009603_T003.exon13 8 72767423 72767537 Zm00001d009603 72763170 72767943 Zm00001d009602c Zm00001d009602,Zm00001d009603 simMerged
Zm00001d009603_T003.exon13 8 72767423 72767537 Zm00001d009602c 72763170 72767943 Zm00001d009602c Zm00001d009602,Zm00001d009603 simMerged
Zm00001d009603_T003.exon14 8 72767633 72767943 Zm00001d009603 72763170 72767943 Zm00001d009602c Zm00001d009602,Zm00001d009603 simMerged
Zm00001d009603_T003.exon14 8 72767633 72767943 Zm00001d009602c 72763170 72767943 Zm00001d009602c Zm00001d009602,Zm00001d009603 simMerged
Zm00001d009612_T001.exon1 8 73133301 73134155 Zm00001d009612 73133301 73134155 Zm00001d009611c Zm00001d009611,Zm00001d009612 simMerged
Zm00001d009612_T001.exon1 8 73133301 73134155 Zm00001d009611c 73133301 73134155 Zm00001d009611c Zm00001d009611,Zm00001d009612 simMerged
Zm00001d009619_T001.exon1 8 73563517 73563821 Zm00001d009619 73563517 73564793 Zm00001d009618c Zm00001d009618,Zm00001d009619 simMerged
Zm00001d009619_T001.exon1 8 73563517 73563821 Zm00001d009618c 73563517 73564793 Zm00001d009618c Zm00001d009618,Zm00001d009619 simMerged
Zm00001d009619_T001.exon2 8 73563965 73564090 Zm00001d009619 73563517 73564793 Zm00001d009618c Zm00001d009618,Zm00001d009619 simMerged
Zm00001d009619_T001.exon2 8 73563965 73564090 Zm00001d009618c 73563517 73564793 Zm00001d009618c Zm00001d009618,Zm00001d009619 simMerged
Zm00001d009619_T001.exon3 8 73564196 73564793 Zm00001d009619 73563517 73564793 Zm00001d009618c Zm00001d009618,Zm00001d009619 simMerged
Zm00001d009619_T001.exon3 8 73564196 73564793 Zm00001d009618c 73563517 73564793 Zm00001d009618c Zm00001d009618,Zm00001d009619 simMerged
Zm00001d009628_T001.exon2 8 73835260 73836045 Zm00001d009628 73835260 73836112 Zm00001d009627c Zm00001d009627,Zm00001d009628 simMerged
Zm00001d009628_T001.exon2 8 73835260 73836045 Zm00001d009627c 73835260 73836112 Zm00001d009627c Zm00001d009627,Zm00001d009628 simMerged
Zm00001d009628_T001.exon1 8 73836069 73836112 Zm00001d009628 73835260 73836112 Zm00001d009627c Zm00001d009627,Zm00001d009628 simMerged
Zm00001d009628_T001.exon1 8 73836069 73836112 Zm00001d009627c 73835260 73836112 Zm00001d009627c Zm00001d009627,Zm00001d009628 simMerged
Zm00001d009637_T001.exon1 8 73988825 73989052 Zm00001d009637 73988825 73989052 Zm00001d009636c Zm00001d009636,Zm00001d009637 simMerged
Zm00001d009637_T001.exon1 8 73988825 73989052 Zm00001d009636c 73988825 73989052 Zm00001d009636c Zm00001d009636,Zm00001d009637 simMerged
Zm00001d009641_T001.exon10 8 74062769 74063214 Zm00001d009641 74062769 74068522 Zm00001d009640c Zm00001d009640,Zm00001d009641 simMerged
Zm00001d009641_T001.exon10 8 74062769 74063214 Zm00001d009640c 74062769 74068522 Zm00001d009640c Zm00001d009640,Zm00001d009641 simMerged
Zm00001d009641_T001.exon9 8 74063313 74063471 Zm00001d009641 74062769 74068522 Zm00001d009640c Zm00001d009640,Zm00001d009641 simMerged
Zm00001d009641_T001.exon9 8 74063313 74063471 Zm00001d009640c 74062769 74068522 Zm00001d009640c Zm00001d009640,Zm00001d009641 simMerged
Zm00001d009641_T001.exon8 8 74063556 74063663 Zm00001d009641 74062769 74068522 Zm00001d009640c Zm00001d009640,Zm00001d009641 simMerged
Zm00001d009641_T001.exon8 8 74063556 74063663 Zm00001d009640c 74062769 74068522 Zm00001d009640c Zm00001d009640,Zm00001d009641 simMerged
Zm00001d009641_T001.exon7 8 74063774 74063920 Zm00001d009641 74062769 74068522 Zm00001d009640c Zm00001d009640,Zm00001d009641 simMerged
Zm00001d009641_T001.exon7 8 74063774 74063920 Zm00001d009640c 74062769 74068522 Zm00001d009640c Zm00001d009640,Zm00001d009641 simMerged
Zm00001d009641_T001.exon6 8 74064789 74064847 Zm00001d009641 74062769 74068522 Zm00001d009640c Zm00001d009640,Zm00001d009641 simMerged
Zm00001d009641_T001.exon6 8 74064789 74064847 Zm00001d009640c 74062769 74068522 Zm00001d009640c Zm00001d009640,Zm00001d009641 simMerged
Zm00001d009641_T001.exon5 8 74065632 74065655 Zm00001d009641 74062769 74068522 Zm00001d009640c Zm00001d009640,Zm00001d009641 simMerged
Zm00001d009641_T001.exon5 8 74065632 74065655 Zm00001d009640c 74062769 74068522 Zm00001d009640c Zm00001d009640,Zm00001d009641 simMerged
Zm00001d009641_T001.exon4 8 74065747 74065814 Zm00001d009641 74062769 74068522 Zm00001d009640c Zm00001d009640,Zm00001d009641 simMerged
Zm00001d009641_T001.exon4 8 74065747 74065814 Zm00001d009640c 74062769 74068522 Zm00001d009640c Zm00001d009640,Zm00001d009641 simMerged
Zm00001d009641_T001.exon3 8 74065916 74065994 Zm00001d009641 74062769 74068522 Zm00001d009640c Zm00001d009640,Zm00001d009641 simMerged
Zm00001d009641_T001.exon3 8 74065916 74065994 Zm00001d009640c 74062769 74068522 Zm00001d009640c Zm00001d009640,Zm00001d009641 simMerged
Zm00001d009641_T001.exon2 8 74066428 74066476 Zm00001d009641 74062769 74068522 Zm00001d009640c Zm00001d009640,Zm00001d009641 simMerged
Zm00001d009641_T001.exon2 8 74066428 74066476 Zm00001d009640c 74062769 74068522 Zm00001d009640c Zm00001d009640,Zm00001d009641 simMerged
Zm00001d009641_T001.exon1 8 74068433 74068522 Zm00001d009641 74062769 74068522 Zm00001d009640c Zm00001d009640,Zm00001d009641 simMerged
Zm00001d009641_T001.exon1 8 74068433 74068522 Zm00001d009640c 74062769 74068522 Zm00001d009640c Zm00001d009640,Zm00001d009641 simMerged
Zm00001d009659_T001.exon2 8 74949200 74949683 Zm00001d009659 74949200 74950484 Zm00001d009658c Zm00001d009658,Zm00001d009659 simMerged
Zm00001d009659_T001.exon2 8 74949200 74949683 Zm00001d009658c 74949200 74950484 Zm00001d009658c Zm00001d009658,Zm00001d009659 simMerged
Zm00001d009659_T001.exon1 8 74949934 74950484 Zm00001d009659 74949200 74950484 Zm00001d009658c Zm00001d009658,Zm00001d009659 simMerged
Zm00001d009659_T001.exon1 8 74949934 74950484 Zm00001d009658c 74949200 74950484 Zm00001d009658c Zm00001d009658,Zm00001d009659 simMerged
Zm00001d009667_T001.exon6 8 75122095 75122722 Zm00001d009667 75122095 75124917 Zm00001d009666c Zm00001d009666,Zm00001d009667 simMerged
Zm00001d009667_T001.exon6 8 75122095 75122722 Zm00001d009666c 75122095 75124917 Zm00001d009666c Zm00001d009666,Zm00001d009667 simMerged
Zm00001d009667_T001.exon5 8 75122801 75122991 Zm00001d009667 75122095 75124917 Zm00001d009666c Zm00001d009666,Zm00001d009667 simMerged
Zm00001d009667_T001.exon5 8 75122801 75122991 Zm00001d009666c 75122095 75124917 Zm00001d009666c Zm00001d009666,Zm00001d009667 simMerged
Zm00001d009667_T001.exon4 8 75123075 75123282 Zm00001d009667 75122095 75124917 Zm00001d009666c Zm00001d009666,Zm00001d009667 simMerged
Zm00001d009667_T001.exon4 8 75123075 75123282 Zm00001d009666c 75122095 75124917 Zm00001d009666c Zm00001d009666,Zm00001d009667 simMerged
Zm00001d009667_T001.exon3 8 75123383 75123529 Zm00001d009667 75122095 75124917 Zm00001d009666c Zm00001d009666,Zm00001d009667 simMerged
Zm00001d009667_T001.exon3 8 75123383 75123529 Zm00001d009666c 75122095 75124917 Zm00001d009666c Zm00001d009666,Zm00001d009667 simMerged
Zm00001d009667_T001.exon2 8 75124093 75124224 Zm00001d009667 75122095 75124917 Zm00001d009666c Zm00001d009666,Zm00001d009667 simMerged
Zm00001d009667_T001.exon2 8 75124093 75124224 Zm00001d009666c 75122095 75124917 Zm00001d009666c Zm00001d009666,Zm00001d009667 simMerged
Zm00001d009667_T001.exon1 8 75124430 75124917 Zm00001d009667 75122095 75124917 Zm00001d009666c Zm00001d009666,Zm00001d009667 simMerged
Zm00001d009667_T001.exon1 8 75124430 75124917 Zm00001d009666c 75122095 75124917 Zm00001d009666c Zm00001d009666,Zm00001d009667 simMerged
Zm00001d009674_T001.exon1 8 75385981 75386700 Zm00001d009674 75385981 75386700 Zm00001d009673c Zm00001d009673,Zm00001d009674 simMerged
Zm00001d009674_T001.exon1 8 75385981 75386700 Zm00001d009673c 75385981 75386700 Zm00001d009673c Zm00001d009673,Zm00001d009674 simMerged
Zm00001d009677_T001.exon1 8 75506434 75508428 Zm00001d009677 75506434 75508428 Zm00001d009676c Zm00001d009676,Zm00001d009677 simMerged
Zm00001d009677_T001.exon1 8 75506434 75508428 Zm00001d009676c 75506434 75508428 Zm00001d009676c Zm00001d009676,Zm00001d009677 simMerged
Zm00001d009684_T001.exon1 8 75789667 75789798 Zm00001d009684 75789667 75790719 Zm00001d009683c Zm00001d009683,Zm00001d009684 simMerged
Zm00001d009684_T001.exon1 8 75789667 75789798 Zm00001d009683c 75789667 75790719 Zm00001d009683c Zm00001d009683,Zm00001d009684 simMerged
Zm00001d009684_T001.exon2 8 75790288 75790719 Zm00001d009684 75789667 75790719 Zm00001d009683c Zm00001d009683,Zm00001d009684 simMerged
Zm00001d009684_T001.exon2 8 75790288 75790719 Zm00001d009683c 75789667 75790719 Zm00001d009683c Zm00001d009683,Zm00001d009684 simMerged
Zm00001d009694_T001.exon1 8 76220435 76223080 Zm00001d009694 76220435 76223080 Zm00001d009693c Zm00001d009693,Zm00001d009694 simMerged
Zm00001d009694_T001.exon1 8 76220435 76223080 Zm00001d009693c 76220435 76223080 Zm00001d009693c Zm00001d009693,Zm00001d009694 simMerged
Zm00001d009699_T001.exon1 8 76322774 76323115 Zm00001d009699 76322774 76323651 Zm00001d009698c Zm00001d009698,Zm00001d009699 simMerged
Zm00001d009699_T001.exon1 8 76322774 76323115 Zm00001d009698c 76322774 76323651 Zm00001d009698c Zm00001d009698,Zm00001d009699 simMerged
Zm00001d009699_T001.exon2 8 76323251 76323299 Zm00001d009699 76322774 76323651 Zm00001d009698c Zm00001d009698,Zm00001d009699 simMerged
Zm00001d009699_T001.exon2 8 76323251 76323299 Zm00001d009698c 76322774 76323651 Zm00001d009698c Zm00001d009698,Zm00001d009699 simMerged
Zm00001d009699_T001.exon3 8 76323350 76323651 Zm00001d009699 76322774 76323651 Zm00001d009698c Zm00001d009698,Zm00001d009699 simMerged
Zm00001d009699_T001.exon3 8 76323350 76323651 Zm00001d009698c 76322774 76323651 Zm00001d009698c Zm00001d009698,Zm00001d009699 simMerged
Zm00001d009706_T001.exon1 8 76879263 76880822 Zm00001d009706 76879263 76880822 Zm00001d009705c Zm00001d009705,Zm00001d009706 simMerged
Zm00001d009706_T001.exon1 8 76879263 76880822 Zm00001d009705c 76879263 76880822 Zm00001d009705c Zm00001d009705,Zm00001d009706 simMerged
Zm00001d009715_T001.exon4 8 77390569 77392166 Zm00001d009715 77390569 77394258 Zm00001d009714c Zm00001d009714,Zm00001d009715 simMerged
Zm00001d009715_T001.exon4 8 77390569 77392166 Zm00001d009714c 77390569 77394258 Zm00001d009714c Zm00001d009714,Zm00001d009715 simMerged
Zm00001d009715_T001.exon3 8 77392257 77392778 Zm00001d009715 77390569 77394258 Zm00001d009714c Zm00001d009714,Zm00001d009715 simMerged
Zm00001d009715_T001.exon3 8 77392257 77392778 Zm00001d009714c 77390569 77394258 Zm00001d009714c Zm00001d009714,Zm00001d009715 simMerged
Zm00001d009715_T001.exon2 8 77392972 77393604 Zm00001d009715 77390569 77394258 Zm00001d009714c Zm00001d009714,Zm00001d009715 simMerged
Zm00001d009715_T001.exon2 8 77392972 77393604 Zm00001d009714c 77390569 77394258 Zm00001d009714c Zm00001d009714,Zm00001d009715 simMerged
Zm00001d009715_T001.exon1 8 77393734 77394258 Zm00001d009715 77390569 77394258 Zm00001d009714c Zm00001d009714,Zm00001d009715 simMerged
Zm00001d009715_T001.exon1 8 77393734 77394258 Zm00001d009714c 77390569 77394258 Zm00001d009714c Zm00001d009714,Zm00001d009715 simMerged
Zm00001d009717_T001.exon1 8 77524892 77525453 Zm00001d009717 77524892 77526895 Zm00001d009716c Zm00001d009716,Zm00001d009717 simMerged
Zm00001d009717_T001.exon1 8 77524892 77525453 Zm00001d009716c 77524892 77526895 Zm00001d009716c Zm00001d009716,Zm00001d009717 simMerged
Zm00001d009717_T001.exon2 8 77525555 77525675 Zm00001d009717 77524892 77526895 Zm00001d009716c Zm00001d009716,Zm00001d009717 simMerged
Zm00001d009717_T001.exon2 8 77525555 77525675 Zm00001d009716c 77524892 77526895 Zm00001d009716c Zm00001d009716,Zm00001d009717 simMerged
Zm00001d009717_T001.exon3 8 77525773 77526018 Zm00001d009717 77524892 77526895 Zm00001d009716c Zm00001d009716,Zm00001d009717 simMerged
Zm00001d009717_T001.exon3 8 77525773 77526018 Zm00001d009716c 77524892 77526895 Zm00001d009716c Zm00001d009716,Zm00001d009717 simMerged
Zm00001d009717_T001.exon4 8 77526108 77526895 Zm00001d009717 77524892 77526895 Zm00001d009716c Zm00001d009716,Zm00001d009717 simMerged
Zm00001d009717_T001.exon4 8 77526108 77526895 Zm00001d009716c 77524892 77526895 Zm00001d009716c Zm00001d009716,Zm00001d009717 simMerged
Zm00001d009729_T001.exon5 8 78101117 78101157 Zm00001d009729 78101117 78103088 Zm00001d009728c Zm00001d009728,Zm00001d009729 simMerged
Zm00001d009729_T001.exon5 8 78101117 78101157 Zm00001d009728c 78101117 78103088 Zm00001d009728c Zm00001d009728,Zm00001d009729 simMerged
Zm00001d009729_T001.exon4 8 78101424 78101499 Zm00001d009729 78101117 78103088 Zm00001d009728c Zm00001d009728,Zm00001d009729 simMerged
Zm00001d009729_T001.exon4 8 78101424 78101499 Zm00001d009728c 78101117 78103088 Zm00001d009728c Zm00001d009728,Zm00001d009729 simMerged
Zm00001d009729_T001.exon3 8 78101654 78101910 Zm00001d009729 78101117 78103088 Zm00001d009728c Zm00001d009728,Zm00001d009729 simMerged
Zm00001d009729_T001.exon3 8 78101654 78101910 Zm00001d009728c 78101117 78103088 Zm00001d009728c Zm00001d009728,Zm00001d009729 simMerged
Zm00001d009729_T001.exon2 8 78102619 78102879 Zm00001d009729 78101117 78103088 Zm00001d009728c Zm00001d009728,Zm00001d009729 simMerged
Zm00001d009729_T001.exon2 8 78102619 78102879 Zm00001d009728c 78101117 78103088 Zm00001d009728c Zm00001d009728,Zm00001d009729 simMerged
Zm00001d009729_T001.exon1 8 78102976 78103088 Zm00001d009729 78101117 78103088 Zm00001d009728c Zm00001d009728,Zm00001d009729 simMerged
Zm00001d009729_T001.exon1 8 78102976 78103088 Zm00001d009728c 78101117 78103088 Zm00001d009728c Zm00001d009728,Zm00001d009729 simMerged
Zm00001d009732_T001.exon4 8 78413554 78414032 Zm00001d009732 78413554 78415125 Zm00001d009731c Zm00001d009731,Zm00001d009732 simMerged
Zm00001d009732_T001.exon4 8 78413554 78414032 Zm00001d009731c 78413554 78415125 Zm00001d009731c Zm00001d009731,Zm00001d009732 simMerged
Zm00001d009732_T001.exon3 8 78414129 78414590 Zm00001d009732 78413554 78415125 Zm00001d009731c Zm00001d009731,Zm00001d009732 simMerged
Zm00001d009732_T001.exon3 8 78414129 78414590 Zm00001d009731c 78413554 78415125 Zm00001d009731c Zm00001d009731,Zm00001d009732 simMerged
Zm00001d009732_T001.exon2 8 78414634 78414945 Zm00001d009732 78413554 78415125 Zm00001d009731c Zm00001d009731,Zm00001d009732 simMerged
Zm00001d009732_T001.exon2 8 78414634 78414945 Zm00001d009731c 78413554 78415125 Zm00001d009731c Zm00001d009731,Zm00001d009732 simMerged
Zm00001d009732_T001.exon1 8 78415036 78415125 Zm00001d009732 78413554 78415125 Zm00001d009731c Zm00001d009731,Zm00001d009732 simMerged
Zm00001d009732_T001.exon1 8 78415036 78415125 Zm00001d009731c 78413554 78415125 Zm00001d009731c Zm00001d009731,Zm00001d009732 simMerged
Zm00001d009746_T001.exon1 8 79189766 79191121 Zm00001d009746 79189766 79191121 Zm00001d009745c Zm00001d009745,Zm00001d009746 simMerged
Zm00001d009746_T001.exon1 8 79189766 79191121 Zm00001d009745c 79189766 79191121 Zm00001d009745c Zm00001d009745,Zm00001d009746 simMerged
Zm00001d009754_T001.exon1 8 79796398 79796742 Zm00001d009754 79796398 79796742 Zm00001d009753c Zm00001d009753,Zm00001d009754 simMerged
Zm00001d009754_T001.exon1 8 79796398 79796742 Zm00001d009753c 79796398 79796742 Zm00001d009753c Zm00001d009753,Zm00001d009754 simMerged
Zm00001d009757_T001.exon5 8 79867837 79868104 Zm00001d009757 79867837 79871463 Zm00001d009756c Zm00001d009756,Zm00001d009757 simMerged
Zm00001d009757_T001.exon5 8 79867837 79868104 Zm00001d009756c 79867837 79871463 Zm00001d009756c Zm00001d009756,Zm00001d009757 simMerged
Zm00001d009757_T001.exon4 8 79868730 79869018 Zm00001d009757 79867837 79871463 Zm00001d009756c Zm00001d009756,Zm00001d009757 simMerged
Zm00001d009757_T001.exon4 8 79868730 79869018 Zm00001d009756c 79867837 79871463 Zm00001d009756c Zm00001d009756,Zm00001d009757 simMerged
Zm00001d009757_T001.exon3 8 79869799 79869911 Zm00001d009757 79867837 79871463 Zm00001d009756c Zm00001d009756,Zm00001d009757 simMerged
Zm00001d009757_T001.exon3 8 79869799 79869911 Zm00001d009756c 79867837 79871463 Zm00001d009756c Zm00001d009756,Zm00001d009757 simMerged
Zm00001d009757_T001.exon2 8 79869983 79870084 Zm00001d009757 79867837 79871463 Zm00001d009756c Zm00001d009756,Zm00001d009757 simMerged
Zm00001d009757_T001.exon2 8 79869983 79870084 Zm00001d009756c 79867837 79871463 Zm00001d009756c Zm00001d009756,Zm00001d009757 simMerged
Zm00001d009757_T001.exon1 8 79871375 79871463 Zm00001d009757 79867837 79871463 Zm00001d009756c Zm00001d009756,Zm00001d009757 simMerged
Zm00001d009757_T001.exon1 8 79871375 79871463 Zm00001d009756c 79867837 79871463 Zm00001d009756c Zm00001d009756,Zm00001d009757 simMerged
Zm00001d009763_T001.exon11 8 80087989 80088414 Zm00001d009763 80087989 80092194 Zm00001d009762c Zm00001d009762,Zm00001d009763 simMerged
Zm00001d009763_T001.exon11 8 80087989 80088414 Zm00001d009762c 80087989 80092194 Zm00001d009762c Zm00001d009762,Zm00001d009763 simMerged
Zm00001d009763_T001.exon10 8 80088519 80088609 Zm00001d009763 80087989 80092194 Zm00001d009762c Zm00001d009762,Zm00001d009763 simMerged
Zm00001d009763_T001.exon10 8 80088519 80088609 Zm00001d009762c 80087989 80092194 Zm00001d009762c Zm00001d009762,Zm00001d009763 simMerged
Zm00001d009763_T001.exon9 8 80088855 80088971 Zm00001d009763 80087989 80092194 Zm00001d009762c Zm00001d009762,Zm00001d009763 simMerged
Zm00001d009763_T001.exon9 8 80088855 80088971 Zm00001d009762c 80087989 80092194 Zm00001d009762c Zm00001d009762,Zm00001d009763 simMerged
Zm00001d009763_T001.exon8 8 80089056 80089109 Zm00001d009763 80087989 80092194 Zm00001d009762c Zm00001d009762,Zm00001d009763 simMerged
Zm00001d009763_T001.exon8 8 80089056 80089109 Zm00001d009762c 80087989 80092194 Zm00001d009762c Zm00001d009762,Zm00001d009763 simMerged
Zm00001d009763_T001.exon7 8 80089191 80089307 Zm00001d009763 80087989 80092194 Zm00001d009762c Zm00001d009762,Zm00001d009763 simMerged
Zm00001d009763_T001.exon7 8 80089191 80089307 Zm00001d009762c 80087989 80092194 Zm00001d009762c Zm00001d009762,Zm00001d009763 simMerged
Zm00001d009763_T001.exon6 8 80089426 80089557 Zm00001d009763 80087989 80092194 Zm00001d009762c Zm00001d009762,Zm00001d009763 simMerged
Zm00001d009763_T001.exon6 8 80089426 80089557 Zm00001d009762c 80087989 80092194 Zm00001d009762c Zm00001d009762,Zm00001d009763 simMerged
Zm00001d009763_T001.exon5 8 80089659 80089886 Zm00001d009763 80087989 80092194 Zm00001d009762c Zm00001d009762,Zm00001d009763 simMerged
Zm00001d009763_T001.exon5 8 80089659 80089886 Zm00001d009762c 80087989 80092194 Zm00001d009762c Zm00001d009762,Zm00001d009763 simMerged
Zm00001d009763_T001.exon4 8 80089991 80090187 Zm00001d009763 80087989 80092194 Zm00001d009762c Zm00001d009762,Zm00001d009763 simMerged
Zm00001d009763_T001.exon4 8 80089991 80090187 Zm00001d009762c 80087989 80092194 Zm00001d009762c Zm00001d009762,Zm00001d009763 simMerged
Zm00001d009763_T001.exon3 8 80090276 80090304 Zm00001d009763 80087989 80092194 Zm00001d009762c Zm00001d009762,Zm00001d009763 simMerged
Zm00001d009763_T001.exon3 8 80090276 80090304 Zm00001d009762c 80087989 80092194 Zm00001d009762c Zm00001d009762,Zm00001d009763 simMerged
Zm00001d009763_T001.exon2 8 80090398 80090465 Zm00001d009763 80087989 80092194 Zm00001d009762c Zm00001d009762,Zm00001d009763 simMerged
Zm00001d009763_T001.exon2 8 80090398 80090465 Zm00001d009762c 80087989 80092194 Zm00001d009762c Zm00001d009762,Zm00001d009763 simMerged
Zm00001d009763_T001.exon1 8 80091730 80092194 Zm00001d009763 80087989 80092194 Zm00001d009762c Zm00001d009762,Zm00001d009763 simMerged
Zm00001d009763_T001.exon1 8 80091730 80092194 Zm00001d009762c 80087989 80092194 Zm00001d009762c Zm00001d009762,Zm00001d009763 simMerged
Zm00001d009766_T004.exon1 8 80257607 80257689 Zm00001d009766 80257607 80259115 Zm00001d009765c Zm00001d009765,Zm00001d009766 simMerged
Zm00001d009766_T004.exon1 8 80257607 80257689 Zm00001d009765c 80257607 80259115 Zm00001d009765c Zm00001d009765,Zm00001d009766 simMerged
Zm00001d009766_T004.exon2 8 80257762 80257888 Zm00001d009766 80257607 80259115 Zm00001d009765c Zm00001d009765,Zm00001d009766 simMerged
Zm00001d009766_T004.exon2 8 80257762 80257888 Zm00001d009765c 80257607 80259115 Zm00001d009765c Zm00001d009765,Zm00001d009766 simMerged
Zm00001d009766_T002.exon3 8 80257983 80258253 Zm00001d009766 80257607 80259115 Zm00001d009765c Zm00001d009765,Zm00001d009766 simMerged
Zm00001d009766_T002.exon3 8 80257983 80258253 Zm00001d009765c 80257607 80259115 Zm00001d009765c Zm00001d009765,Zm00001d009766 simMerged
Zm00001d009766_T005.exon4 8 80258347 80258431 Zm00001d009766 80257607 80259115 Zm00001d009765c Zm00001d009765,Zm00001d009766 simMerged
Zm00001d009766_T005.exon4 8 80258347 80258431 Zm00001d009765c 80257607 80259115 Zm00001d009765c Zm00001d009765,Zm00001d009766 simMerged
Zm00001d009766_T005.exon5 8 80258515 80258536 Zm00001d009766 80257607 80259115 Zm00001d009765c Zm00001d009765,Zm00001d009766 simMerged
Zm00001d009766_T005.exon5 8 80258515 80258536 Zm00001d009765c 80257607 80259115 Zm00001d009765c Zm00001d009765,Zm00001d009766 simMerged
Zm00001d009766_T004.exon3 8 80258712 80258763 Zm00001d009766 80257607 80259115 Zm00001d009765c Zm00001d009765,Zm00001d009766 simMerged
Zm00001d009766_T004.exon3 8 80258712 80258763 Zm00001d009765c 80257607 80259115 Zm00001d009765c Zm00001d009765,Zm00001d009766 simMerged
Zm00001d009766_T004.exon4 8 80258841 80259115 Zm00001d009766 80257607 80259115 Zm00001d009765c Zm00001d009765,Zm00001d009766 simMerged
Zm00001d009766_T004.exon4 8 80258841 80259115 Zm00001d009765c 80257607 80259115 Zm00001d009765c Zm00001d009765,Zm00001d009766 simMerged
Zm00001d009771_T001.exon1 8 80433878 80434198 Zm00001d009771 80433878 80439887 Zm00001d009770c Zm00001d009770,Zm00001d009771 simMerged
Zm00001d009771_T001.exon1 8 80433878 80434198 Zm00001d009770c 80433878 80439887 Zm00001d009770c Zm00001d009770,Zm00001d009771 simMerged
Zm00001d009771_T001.exon2 8 80435318 80435647 Zm00001d009771 80433878 80439887 Zm00001d009770c Zm00001d009770,Zm00001d009771 simMerged
Zm00001d009771_T001.exon2 8 80435318 80435647 Zm00001d009770c 80433878 80439887 Zm00001d009770c Zm00001d009770,Zm00001d009771 simMerged
Zm00001d009771_T001.exon3 8 80435788 80435934 Zm00001d009771 80433878 80439887 Zm00001d009770c Zm00001d009770,Zm00001d009771 simMerged
Zm00001d009771_T001.exon3 8 80435788 80435934 Zm00001d009770c 80433878 80439887 Zm00001d009770c Zm00001d009770,Zm00001d009771 simMerged
Zm00001d009771_T001.exon4 8 80436063 80436717 Zm00001d009771 80433878 80439887 Zm00001d009770c Zm00001d009770,Zm00001d009771 simMerged
Zm00001d009771_T001.exon4 8 80436063 80436717 Zm00001d009770c 80433878 80439887 Zm00001d009770c Zm00001d009770,Zm00001d009771 simMerged
Zm00001d009771_T001.exon5 8 80437034 80437880 Zm00001d009771 80433878 80439887 Zm00001d009770c Zm00001d009770,Zm00001d009771 simMerged
Zm00001d009771_T001.exon5 8 80437034 80437880 Zm00001d009770c 80433878 80439887 Zm00001d009770c Zm00001d009770,Zm00001d009771 simMerged
Zm00001d009771_T001.exon6 8 80438006 80439024 Zm00001d009771 80433878 80439887 Zm00001d009770c Zm00001d009770,Zm00001d009771 simMerged
Zm00001d009771_T001.exon6 8 80438006 80439024 Zm00001d009770c 80433878 80439887 Zm00001d009770c Zm00001d009770,Zm00001d009771 simMerged
Zm00001d009771_T001.exon7 8 80439103 80439336 Zm00001d009771 80433878 80439887 Zm00001d009770c Zm00001d009770,Zm00001d009771 simMerged
Zm00001d009771_T001.exon7 8 80439103 80439336 Zm00001d009770c 80433878 80439887 Zm00001d009770c Zm00001d009770,Zm00001d009771 simMerged
Zm00001d009771_T001.exon8 8 80439424 80439887 Zm00001d009771 80433878 80439887 Zm00001d009770c Zm00001d009770,Zm00001d009771 simMerged
Zm00001d009771_T001.exon8 8 80439424 80439887 Zm00001d009770c 80433878 80439887 Zm00001d009770c Zm00001d009770,Zm00001d009771 simMerged
Zm00001d009777_T001.exon1 8 80609627 80610850 Zm00001d009777 80609627 80610850 Zm00001d009776c Zm00001d009776,Zm00001d009777 simMerged
Zm00001d009777_T001.exon1 8 80609627 80610850 Zm00001d009776c 80609627 80610850 Zm00001d009776c Zm00001d009776,Zm00001d009777 simMerged
Zm00001d009780_T002.exon1 8 80730257 80730626 Zm00001d009780 80730257 80736271 Zm00001d009779c Zm00001d009779,Zm00001d009780 simMerged
Zm00001d009780_T002.exon1 8 80730257 80730626 Zm00001d009779c 80730257 80736271 Zm00001d009779c Zm00001d009779,Zm00001d009780 simMerged
Zm00001d009780_T002.exon2 8 80731181 80731381 Zm00001d009780 80730257 80736271 Zm00001d009779c Zm00001d009779,Zm00001d009780 simMerged
Zm00001d009780_T002.exon2 8 80731181 80731381 Zm00001d009779c 80730257 80736271 Zm00001d009779c Zm00001d009779,Zm00001d009780 simMerged
Zm00001d009780_T002.exon3 8 80731533 80731644 Zm00001d009780 80730257 80736271 Zm00001d009779c Zm00001d009779,Zm00001d009780 simMerged
Zm00001d009780_T002.exon3 8 80731533 80731644 Zm00001d009779c 80730257 80736271 Zm00001d009779c Zm00001d009779,Zm00001d009780 simMerged
Zm00001d009780_T002.exon4 8 80731830 80732230 Zm00001d009780 80730257 80736271 Zm00001d009779c Zm00001d009779,Zm00001d009780 simMerged
Zm00001d009780_T002.exon4 8 80731830 80732230 Zm00001d009779c 80730257 80736271 Zm00001d009779c Zm00001d009779,Zm00001d009780 simMerged
Zm00001d009780_T002.exon5 8 80732441 80732494 Zm00001d009780 80730257 80736271 Zm00001d009779c Zm00001d009779,Zm00001d009780 simMerged
Zm00001d009780_T002.exon5 8 80732441 80732494 Zm00001d009779c 80730257 80736271 Zm00001d009779c Zm00001d009779,Zm00001d009780 simMerged
Zm00001d009780_T002.exon6 8 80732577 80732681 Zm00001d009780 80730257 80736271 Zm00001d009779c Zm00001d009779,Zm00001d009780 simMerged
Zm00001d009780_T002.exon6 8 80732577 80732681 Zm00001d009779c 80730257 80736271 Zm00001d009779c Zm00001d009779,Zm00001d009780 simMerged
Zm00001d009780_T002.exon7 8 80733176 80733250 Zm00001d009780 80730257 80736271 Zm00001d009779c Zm00001d009779,Zm00001d009780 simMerged
Zm00001d009780_T002.exon7 8 80733176 80733250 Zm00001d009779c 80730257 80736271 Zm00001d009779c Zm00001d009779,Zm00001d009780 simMerged
Zm00001d009780_T003.exon8 8 80733349 80733633 Zm00001d009780 80730257 80736271 Zm00001d009779c Zm00001d009779,Zm00001d009780 simMerged
Zm00001d009780_T003.exon8 8 80733349 80733633 Zm00001d009779c 80730257 80736271 Zm00001d009779c Zm00001d009779,Zm00001d009780 simMerged
Zm00001d009780_T002.exon10 8 80733983 80734087 Zm00001d009780 80730257 80736271 Zm00001d009779c Zm00001d009779,Zm00001d009780 simMerged
Zm00001d009780_T002.exon10 8 80733983 80734087 Zm00001d009779c 80730257 80736271 Zm00001d009779c Zm00001d009779,Zm00001d009780 simMerged
Zm00001d009780_T002.exon11 8 80734164 80736271 Zm00001d009780 80730257 80736271 Zm00001d009779c Zm00001d009779,Zm00001d009780 simMerged
Zm00001d009780_T002.exon11 8 80734164 80736271 Zm00001d009779c 80730257 80736271 Zm00001d009779c Zm00001d009779,Zm00001d009780 simMerged
Zm00001d009798_T001.exon1 8 81981674 81981888 Zm00001d009798 81981674 81983148 Zm00001d009797c Zm00001d009797,Zm00001d009798 simMerged
Zm00001d009798_T001.exon1 8 81981674 81981888 Zm00001d009797c 81981674 81983148 Zm00001d009797c Zm00001d009797,Zm00001d009798 simMerged
Zm00001d009798_T001.exon2 8 81981990 81982041 Zm00001d009798 81981674 81983148 Zm00001d009797c Zm00001d009797,Zm00001d009798 simMerged
Zm00001d009798_T001.exon2 8 81981990 81982041 Zm00001d009797c 81981674 81983148 Zm00001d009797c Zm00001d009797,Zm00001d009798 simMerged
Zm00001d009798_T001.exon3 8 81982316 81982408 Zm00001d009798 81981674 81983148 Zm00001d009797c Zm00001d009797,Zm00001d009798 simMerged
Zm00001d009798_T001.exon3 8 81982316 81982408 Zm00001d009797c 81981674 81983148 Zm00001d009797c Zm00001d009797,Zm00001d009798 simMerged
Zm00001d009798_T001.exon4 8 81982548 81982612 Zm00001d009798 81981674 81983148 Zm00001d009797c Zm00001d009797,Zm00001d009798 simMerged
Zm00001d009798_T001.exon4 8 81982548 81982612 Zm00001d009797c 81981674 81983148 Zm00001d009797c Zm00001d009797,Zm00001d009798 simMerged
Zm00001d009798_T001.exon5 8 81982750 81983148 Zm00001d009798 81981674 81983148 Zm00001d009797c Zm00001d009797,Zm00001d009798 simMerged
Zm00001d009798_T001.exon5 8 81982750 81983148 Zm00001d009797c 81981674 81983148 Zm00001d009797c Zm00001d009797,Zm00001d009798 simMerged
Zm00001d009808_T001.exon8 8 82342609 82342768 Zm00001d009808 82342609 82346386 Zm00001d009807c Zm00001d009807,Zm00001d009808 simMerged
Zm00001d009808_T001.exon8 8 82342609 82342768 Zm00001d009807c 82342609 82346386 Zm00001d009807c Zm00001d009807,Zm00001d009808 simMerged
Zm00001d009808_T001.exon7 8 82342857 82342895 Zm00001d009808 82342609 82346386 Zm00001d009807c Zm00001d009807,Zm00001d009808 simMerged
Zm00001d009808_T001.exon7 8 82342857 82342895 Zm00001d009807c 82342609 82346386 Zm00001d009807c Zm00001d009807,Zm00001d009808 simMerged
Zm00001d009808_T001.exon6 8 82343154 82343511 Zm00001d009808 82342609 82346386 Zm00001d009807c Zm00001d009807,Zm00001d009808 simMerged
Zm00001d009808_T001.exon6 8 82343154 82343511 Zm00001d009807c 82342609 82346386 Zm00001d009807c Zm00001d009807,Zm00001d009808 simMerged
Zm00001d009808_T001.exon5 8 82343980 82344275 Zm00001d009808 82342609 82346386 Zm00001d009807c Zm00001d009807,Zm00001d009808 simMerged
Zm00001d009808_T001.exon5 8 82343980 82344275 Zm00001d009807c 82342609 82346386 Zm00001d009807c Zm00001d009807,Zm00001d009808 simMerged
Zm00001d009808_T001.exon4 8 82344987 82345039 Zm00001d009808 82342609 82346386 Zm00001d009807c Zm00001d009807,Zm00001d009808 simMerged
Zm00001d009808_T001.exon4 8 82344987 82345039 Zm00001d009807c 82342609 82346386 Zm00001d009807c Zm00001d009807,Zm00001d009808 simMerged
Zm00001d009808_T001.exon3 8 82345120 82345267 Zm00001d009808 82342609 82346386 Zm00001d009807c Zm00001d009807,Zm00001d009808 simMerged
Zm00001d009808_T001.exon3 8 82345120 82345267 Zm00001d009807c 82342609 82346386 Zm00001d009807c Zm00001d009807,Zm00001d009808 simMerged
Zm00001d009808_T001.exon2 8 82345751 82345832 Zm00001d009808 82342609 82346386 Zm00001d009807c Zm00001d009807,Zm00001d009808 simMerged
Zm00001d009808_T001.exon2 8 82345751 82345832 Zm00001d009807c 82342609 82346386 Zm00001d009807c Zm00001d009807,Zm00001d009808 simMerged
Zm00001d009808_T001.exon1 8 82345926 82346386 Zm00001d009808 82342609 82346386 Zm00001d009807c Zm00001d009807,Zm00001d009808 simMerged
Zm00001d009808_T001.exon1 8 82345926 82346386 Zm00001d009807c 82342609 82346386 Zm00001d009807c Zm00001d009807,Zm00001d009808 simMerged
Zm00001d009824_T002.exon6 8 83964141 83964549 Zm00001d009824 83964141 83975862 Zm00001d009823c Zm00001d009823,Zm00001d009824 simMerged
Zm00001d009824_T002.exon6 8 83964141 83964549 Zm00001d009823c 83964141 83975862 Zm00001d009823c Zm00001d009823,Zm00001d009824 simMerged
Zm00001d009824_T002.exon5 8 83964632 83970108 Zm00001d009824 83964141 83975862 Zm00001d009823c Zm00001d009823,Zm00001d009824 simMerged
Zm00001d009824_T002.exon5 8 83964632 83970108 Zm00001d009823c 83964141 83975862 Zm00001d009823c Zm00001d009823,Zm00001d009824 simMerged
Zm00001d009824_T002.exon4 8 83970289 83970373 Zm00001d009824 83964141 83975862 Zm00001d009823c Zm00001d009823,Zm00001d009824 simMerged
Zm00001d009824_T002.exon4 8 83970289 83970373 Zm00001d009823c 83964141 83975862 Zm00001d009823c Zm00001d009823,Zm00001d009824 simMerged
Zm00001d009824_T002.exon3 8 83970732 83970922 Zm00001d009824 83964141 83975862 Zm00001d009823c Zm00001d009823,Zm00001d009824 simMerged
Zm00001d009824_T002.exon3 8 83970732 83970922 Zm00001d009823c 83964141 83975862 Zm00001d009823c Zm00001d009823,Zm00001d009824 simMerged
Zm00001d009824_T002.exon2 8 83974531 83974936 Zm00001d009824 83964141 83975862 Zm00001d009823c Zm00001d009823,Zm00001d009824 simMerged
Zm00001d009824_T002.exon2 8 83974531 83974936 Zm00001d009823c 83964141 83975862 Zm00001d009823c Zm00001d009823,Zm00001d009824 simMerged
Zm00001d009824_T002.exon1 8 83975628 83975862 Zm00001d009824 83964141 83975862 Zm00001d009823c Zm00001d009823,Zm00001d009824 simMerged
Zm00001d009824_T002.exon1 8 83975628 83975862 Zm00001d009823c 83964141 83975862 Zm00001d009823c Zm00001d009823,Zm00001d009824 simMerged
Zm00001d009827_T003.exon7 8 84137767 84140509 Zm00001d009827 84137767 84142965 Zm00001d009826c Zm00001d009826,Zm00001d009827 simMerged
Zm00001d009827_T003.exon7 8 84137767 84140509 Zm00001d009826c 84137767 84142965 Zm00001d009826c Zm00001d009826,Zm00001d009827 simMerged
Zm00001d009827_T004.exon6 8 84140612 84140893 Zm00001d009827 84137767 84142965 Zm00001d009826c Zm00001d009826,Zm00001d009827 simMerged
Zm00001d009827_T004.exon6 8 84140612 84140893 Zm00001d009826c 84137767 84142965 Zm00001d009826c Zm00001d009826,Zm00001d009827 simMerged
Zm00001d009827_T004.exon5 8 84141055 84141092 Zm00001d009827 84137767 84142965 Zm00001d009826c Zm00001d009826,Zm00001d009827 simMerged
Zm00001d009827_T004.exon5 8 84141055 84141092 Zm00001d009826c 84137767 84142965 Zm00001d009826c Zm00001d009826,Zm00001d009827 simMerged
Zm00001d009827_T004.exon4 8 84141783 84141932 Zm00001d009827 84137767 84142965 Zm00001d009826c Zm00001d009826,Zm00001d009827 simMerged
Zm00001d009827_T004.exon4 8 84141783 84141932 Zm00001d009826c 84137767 84142965 Zm00001d009826c Zm00001d009826,Zm00001d009827 simMerged
Zm00001d009827_T004.exon3 8 84142035 84142181 Zm00001d009827 84137767 84142965 Zm00001d009826c Zm00001d009826,Zm00001d009827 simMerged
Zm00001d009827_T004.exon3 8 84142035 84142181 Zm00001d009826c 84137767 84142965 Zm00001d009826c Zm00001d009826,Zm00001d009827 simMerged
Zm00001d009827_T004.exon2 8 84142259 84142453 Zm00001d009827 84137767 84142965 Zm00001d009826c Zm00001d009826,Zm00001d009827 simMerged
Zm00001d009827_T004.exon2 8 84142259 84142453 Zm00001d009826c 84137767 84142965 Zm00001d009826c Zm00001d009826,Zm00001d009827 simMerged
Zm00001d009827_T004.exon1 8 84142766 84142965 Zm00001d009827 84137767 84142965 Zm00001d009826c Zm00001d009826,Zm00001d009827 simMerged
Zm00001d009827_T004.exon1 8 84142766 84142965 Zm00001d009826c 84137767 84142965 Zm00001d009826c Zm00001d009826,Zm00001d009827 simMerged
Zm00001d009831_T001.exon1 8 84201228 84201360 Zm00001d009831 84201228 84205009 Zm00001d009830c Zm00001d009830,Zm00001d009831 simMerged
Zm00001d009831_T001.exon1 8 84201228 84201360 Zm00001d009830c 84201228 84205009 Zm00001d009830c Zm00001d009830,Zm00001d009831 simMerged
Zm00001d009831_T001.exon2 8 84201472 84201579 Zm00001d009831 84201228 84205009 Zm00001d009830c Zm00001d009830,Zm00001d009831 simMerged
Zm00001d009831_T001.exon2 8 84201472 84201579 Zm00001d009830c 84201228 84205009 Zm00001d009830c Zm00001d009830,Zm00001d009831 simMerged
Zm00001d009831_T001.exon3 8 84201729 84202217 Zm00001d009831 84201228 84205009 Zm00001d009830c Zm00001d009830,Zm00001d009831 simMerged
Zm00001d009831_T001.exon3 8 84201729 84202217 Zm00001d009830c 84201228 84205009 Zm00001d009830c Zm00001d009830,Zm00001d009831 simMerged
Zm00001d009831_T001.exon4 8 84202467 84203830 Zm00001d009831 84201228 84205009 Zm00001d009830c Zm00001d009830,Zm00001d009831 simMerged
Zm00001d009831_T001.exon4 8 84202467 84203830 Zm00001d009830c 84201228 84205009 Zm00001d009830c Zm00001d009830,Zm00001d009831 simMerged
Zm00001d009831_T001.exon5 8 84204044 84205009 Zm00001d009831 84201228 84205009 Zm00001d009830c Zm00001d009830,Zm00001d009831 simMerged
Zm00001d009831_T001.exon5 8 84204044 84205009 Zm00001d009830c 84201228 84205009 Zm00001d009830c Zm00001d009830,Zm00001d009831 simMerged
Zm00001d009836_T001.exon3 8 84256728 84257339 Zm00001d009836 84256728 84258133 Zm00001d009835c Zm00001d009835,Zm00001d009836 simMerged
Zm00001d009836_T001.exon3 8 84256728 84257339 Zm00001d009835c 84256728 84258133 Zm00001d009835c Zm00001d009835,Zm00001d009836 simMerged
Zm00001d009836_T001.exon2 8 84257534 84257574 Zm00001d009836 84256728 84258133 Zm00001d009835c Zm00001d009835,Zm00001d009836 simMerged
Zm00001d009836_T001.exon2 8 84257534 84257574 Zm00001d009835c 84256728 84258133 Zm00001d009835c Zm00001d009835,Zm00001d009836 simMerged
Zm00001d009836_T001.exon1 8 84257782 84258133 Zm00001d009836 84256728 84258133 Zm00001d009835c Zm00001d009835,Zm00001d009836 simMerged
Zm00001d009836_T001.exon1 8 84257782 84258133 Zm00001d009835c 84256728 84258133 Zm00001d009835c Zm00001d009835,Zm00001d009836 simMerged
Zm00001d009844_T003.exon1 8 84731509 84732925 Zm00001d009844 84731509 84735797 Zm00001d009843c Zm00001d009843,Zm00001d009844 simMerged
Zm00001d009844_T003.exon1 8 84731509 84732925 Zm00001d009843c 84731509 84735797 Zm00001d009843c Zm00001d009843,Zm00001d009844 simMerged
Zm00001d009844_T003.exon2 8 84733514 84734073 Zm00001d009844 84731509 84735797 Zm00001d009843c Zm00001d009843,Zm00001d009844 simMerged
Zm00001d009844_T003.exon2 8 84733514 84734073 Zm00001d009843c 84731509 84735797 Zm00001d009843c Zm00001d009843,Zm00001d009844 simMerged
Zm00001d009844_T003.exon3 8 84734170 84734361 Zm00001d009844 84731509 84735797 Zm00001d009843c Zm00001d009843,Zm00001d009844 simMerged
Zm00001d009844_T003.exon3 8 84734170 84734361 Zm00001d009843c 84731509 84735797 Zm00001d009843c Zm00001d009843,Zm00001d009844 simMerged
Zm00001d009844_T003.exon4 8 84735415 84735797 Zm00001d009844 84731509 84735797 Zm00001d009843c Zm00001d009843,Zm00001d009844 simMerged
Zm00001d009844_T003.exon4 8 84735415 84735797 Zm00001d009843c 84731509 84735797 Zm00001d009843c Zm00001d009843,Zm00001d009844 simMerged
Zm00001d009851_T001.exon1 8 85121086 85121205 Zm00001d009851 85121086 85124781 Zm00001d009850c Zm00001d009850,Zm00001d009851 simMerged
Zm00001d009851_T001.exon1 8 85121086 85121205 Zm00001d009850c 85121086 85124781 Zm00001d009850c Zm00001d009850,Zm00001d009851 simMerged
Zm00001d009851_T001.exon2 8 85121254 85122000 Zm00001d009851 85121086 85124781 Zm00001d009850c Zm00001d009850,Zm00001d009851 simMerged
Zm00001d009851_T001.exon2 8 85121254 85122000 Zm00001d009850c 85121086 85124781 Zm00001d009850c Zm00001d009850,Zm00001d009851 simMerged
Zm00001d009851_T001.exon3 8 85122413 85122439 Zm00001d009851 85121086 85124781 Zm00001d009850c Zm00001d009850,Zm00001d009851 simMerged
Zm00001d009851_T001.exon3 8 85122413 85122439 Zm00001d009850c 85121086 85124781 Zm00001d009850c Zm00001d009850,Zm00001d009851 simMerged
Zm00001d009851_T001.exon4 8 85122540 85122601 Zm00001d009851 85121086 85124781 Zm00001d009850c Zm00001d009850,Zm00001d009851 simMerged
Zm00001d009851_T001.exon4 8 85122540 85122601 Zm00001d009850c 85121086 85124781 Zm00001d009850c Zm00001d009850,Zm00001d009851 simMerged
Zm00001d009851_T001.exon5 8 85122970 85123309 Zm00001d009851 85121086 85124781 Zm00001d009850c Zm00001d009850,Zm00001d009851 simMerged
Zm00001d009851_T001.exon5 8 85122970 85123309 Zm00001d009850c 85121086 85124781 Zm00001d009850c Zm00001d009850,Zm00001d009851 simMerged
Zm00001d009851_T001.exon6 8 85123472 85123576 Zm00001d009851 85121086 85124781 Zm00001d009850c Zm00001d009850,Zm00001d009851 simMerged
Zm00001d009851_T001.exon6 8 85123472 85123576 Zm00001d009850c 85121086 85124781 Zm00001d009850c Zm00001d009850,Zm00001d009851 simMerged
Zm00001d009851_T001.exon7 8 85124173 85124291 Zm00001d009851 85121086 85124781 Zm00001d009850c Zm00001d009850,Zm00001d009851 simMerged
Zm00001d009851_T001.exon7 8 85124173 85124291 Zm00001d009850c 85121086 85124781 Zm00001d009850c Zm00001d009850,Zm00001d009851 simMerged
Zm00001d009851_T001.exon8 8 85124772 85124781 Zm00001d009851 85121086 85124781 Zm00001d009850c Zm00001d009850,Zm00001d009851 simMerged
Zm00001d009851_T001.exon8 8 85124772 85124781 Zm00001d009850c 85121086 85124781 Zm00001d009850c Zm00001d009850,Zm00001d009851 simMerged
Zm00001d009861_T001.exon1 8 85590624 85591268 Zm00001d009861 85590624 85591268 Zm00001d009860c Zm00001d009860,Zm00001d009861 simMerged
Zm00001d009861_T001.exon1 8 85590624 85591268 Zm00001d009860c 85590624 85591268 Zm00001d009860c Zm00001d009860,Zm00001d009861 simMerged
Zm00001d009871_T001.exon1 8 86285842 86285847 Zm00001d009871 86285842 86287599 Zm00001d009870c Zm00001d009870,Zm00001d009871 simMerged
Zm00001d009871_T001.exon1 8 86285842 86285847 Zm00001d009870c 86285842 86287599 Zm00001d009870c Zm00001d009870,Zm00001d009871 simMerged
Zm00001d009871_T001.exon2 8 86286455 86286594 Zm00001d009871 86285842 86287599 Zm00001d009870c Zm00001d009870,Zm00001d009871 simMerged
Zm00001d009871_T001.exon2 8 86286455 86286594 Zm00001d009870c 86285842 86287599 Zm00001d009870c Zm00001d009870,Zm00001d009871 simMerged
Zm00001d009871_T001.exon3 8 86287183 86287312 Zm00001d009871 86285842 86287599 Zm00001d009870c Zm00001d009870,Zm00001d009871 simMerged
Zm00001d009871_T001.exon3 8 86287183 86287312 Zm00001d009870c 86285842 86287599 Zm00001d009870c Zm00001d009870,Zm00001d009871 simMerged
Zm00001d009871_T001.exon4 8 86287525 86287599 Zm00001d009871 86285842 86287599 Zm00001d009870c Zm00001d009870,Zm00001d009871 simMerged
Zm00001d009871_T001.exon4 8 86287525 86287599 Zm00001d009870c 86285842 86287599 Zm00001d009870c Zm00001d009870,Zm00001d009871 simMerged
Zm00001d009873_T001.exon1 8 86595281 86597895 Zm00001d009873 86595281 86616755 Zm00001d009872c Zm00001d009872,Zm00001d009873 simMerged
Zm00001d009873_T001.exon1 8 86595281 86597895 Zm00001d009872c 86595281 86616755 Zm00001d009872c Zm00001d009872,Zm00001d009873 simMerged
Zm00001d009873_T001.exon2 8 86598022 86598261 Zm00001d009873 86595281 86616755 Zm00001d009872c Zm00001d009872,Zm00001d009873 simMerged
Zm00001d009873_T001.exon2 8 86598022 86598261 Zm00001d009872c 86595281 86616755 Zm00001d009872c Zm00001d009872,Zm00001d009873 simMerged
Zm00001d009873_T001.exon3 8 86599000 86599129 Zm00001d009873 86595281 86616755 Zm00001d009872c Zm00001d009872,Zm00001d009873 simMerged
Zm00001d009873_T001.exon3 8 86599000 86599129 Zm00001d009872c 86595281 86616755 Zm00001d009872c Zm00001d009872,Zm00001d009873 simMerged
Zm00001d009873_T001.exon4 8 86612233 86612339 Zm00001d009873 86595281 86616755 Zm00001d009872c Zm00001d009872,Zm00001d009873 simMerged
Zm00001d009873_T001.exon4 8 86612233 86612339 Zm00001d009872c 86595281 86616755 Zm00001d009872c Zm00001d009872,Zm00001d009873 simMerged
Zm00001d009873_T001.exon5 8 86612942 86613014 Zm00001d009873 86595281 86616755 Zm00001d009872c Zm00001d009872,Zm00001d009873 simMerged
Zm00001d009873_T001.exon5 8 86612942 86613014 Zm00001d009872c 86595281 86616755 Zm00001d009872c Zm00001d009872,Zm00001d009873 simMerged
Zm00001d009873_T001.exon6 8 86613454 86613606 Zm00001d009873 86595281 86616755 Zm00001d009872c Zm00001d009872,Zm00001d009873 simMerged
Zm00001d009873_T001.exon6 8 86613454 86613606 Zm00001d009872c 86595281 86616755 Zm00001d009872c Zm00001d009872,Zm00001d009873 simMerged
Zm00001d009873_T001.exon7 8 86613773 86614014 Zm00001d009873 86595281 86616755 Zm00001d009872c Zm00001d009872,Zm00001d009873 simMerged
Zm00001d009873_T001.exon7 8 86613773 86614014 Zm00001d009872c 86595281 86616755 Zm00001d009872c Zm00001d009872,Zm00001d009873 simMerged
Zm00001d009873_T001.exon8 8 86614112 86614181 Zm00001d009873 86595281 86616755 Zm00001d009872c Zm00001d009872,Zm00001d009873 simMerged
Zm00001d009873_T001.exon8 8 86614112 86614181 Zm00001d009872c 86595281 86616755 Zm00001d009872c Zm00001d009872,Zm00001d009873 simMerged
Zm00001d009873_T001.exon9 8 86615960 86616166 Zm00001d009873 86595281 86616755 Zm00001d009872c Zm00001d009872,Zm00001d009873 simMerged
Zm00001d009873_T001.exon9 8 86615960 86616166 Zm00001d009872c 86595281 86616755 Zm00001d009872c Zm00001d009872,Zm00001d009873 simMerged
Zm00001d009873_T001.exon10 8 86616726 86616755 Zm00001d009873 86595281 86616755 Zm00001d009872c Zm00001d009872,Zm00001d009873 simMerged
Zm00001d009873_T001.exon10 8 86616726 86616755 Zm00001d009872c 86595281 86616755 Zm00001d009872c Zm00001d009872,Zm00001d009873 simMerged
Zm00001d009877_T001.exon1 8 86773769 86774694 Zm00001d009877 86773769 86776719 Zm00001d009876c Zm00001d009876,Zm00001d009877 simMerged
Zm00001d009877_T001.exon1 8 86773769 86774694 Zm00001d009876c 86773769 86776719 Zm00001d009876c Zm00001d009876,Zm00001d009877 simMerged
Zm00001d009877_T001.exon2 8 86774825 86774893 Zm00001d009877 86773769 86776719 Zm00001d009876c Zm00001d009876,Zm00001d009877 simMerged
Zm00001d009877_T001.exon2 8 86774825 86774893 Zm00001d009876c 86773769 86776719 Zm00001d009876c Zm00001d009876,Zm00001d009877 simMerged
Zm00001d009877_T001.exon3 8 86775338 86775396 Zm00001d009877 86773769 86776719 Zm00001d009876c Zm00001d009876,Zm00001d009877 simMerged
Zm00001d009877_T001.exon3 8 86775338 86775396 Zm00001d009876c 86773769 86776719 Zm00001d009876c Zm00001d009876,Zm00001d009877 simMerged
Zm00001d009877_T001.exon4 8 86776082 86776719 Zm00001d009877 86773769 86776719 Zm00001d009876c Zm00001d009876,Zm00001d009877 simMerged
Zm00001d009877_T001.exon4 8 86776082 86776719 Zm00001d009876c 86773769 86776719 Zm00001d009876c Zm00001d009876,Zm00001d009877 simMerged
Zm00001d009879_T001.exon1 8 86964414 86964895 Zm00001d009879 86964414 86974986 Zm00001d009878c Zm00001d009878,Zm00001d009879 simMerged
Zm00001d009879_T001.exon1 8 86964414 86964895 Zm00001d009878c 86964414 86974986 Zm00001d009878c Zm00001d009878,Zm00001d009879 simMerged
Zm00001d009879_T001.exon2 8 86968050 86968217 Zm00001d009879 86964414 86974986 Zm00001d009878c Zm00001d009878,Zm00001d009879 simMerged
Zm00001d009879_T001.exon2 8 86968050 86968217 Zm00001d009878c 86964414 86974986 Zm00001d009878c Zm00001d009878,Zm00001d009879 simMerged
Zm00001d009879_T002.exon3 8 86970076 86970449 Zm00001d009879 86964414 86974986 Zm00001d009878c Zm00001d009878,Zm00001d009879 simMerged
Zm00001d009879_T002.exon3 8 86970076 86970449 Zm00001d009878c 86964414 86974986 Zm00001d009878c Zm00001d009878,Zm00001d009879 simMerged
Zm00001d009879_T002.exon4 8 86974454 86974986 Zm00001d009879 86964414 86974986 Zm00001d009878c Zm00001d009878,Zm00001d009879 simMerged
Zm00001d009879_T002.exon4 8 86974454 86974986 Zm00001d009878c 86964414 86974986 Zm00001d009878c Zm00001d009878,Zm00001d009879 simMerged
Zm00001d009890_T001.exon1 8 87550201 87550626 Zm00001d009890 87550201 87555557 Zm00001d009889c Zm00001d009889,Zm00001d009890 simMerged
Zm00001d009890_T001.exon1 8 87550201 87550626 Zm00001d009889c 87550201 87555557 Zm00001d009889c Zm00001d009889,Zm00001d009890 simMerged
Zm00001d009890_T001.exon2 8 87550720 87550850 Zm00001d009890 87550201 87555557 Zm00001d009889c Zm00001d009889,Zm00001d009890 simMerged
Zm00001d009890_T001.exon2 8 87550720 87550850 Zm00001d009889c 87550201 87555557 Zm00001d009889c Zm00001d009889,Zm00001d009890 simMerged
Zm00001d009890_T001.exon3 8 87551592 87551669 Zm00001d009890 87550201 87555557 Zm00001d009889c Zm00001d009889,Zm00001d009890 simMerged
Zm00001d009890_T001.exon3 8 87551592 87551669 Zm00001d009889c 87550201 87555557 Zm00001d009889c Zm00001d009889,Zm00001d009890 simMerged
Zm00001d009890_T001.exon4 8 87551778 87551822 Zm00001d009890 87550201 87555557 Zm00001d009889c Zm00001d009889,Zm00001d009890 simMerged
Zm00001d009890_T001.exon4 8 87551778 87551822 Zm00001d009889c 87550201 87555557 Zm00001d009889c Zm00001d009889,Zm00001d009890 simMerged
Zm00001d009890_T001.exon5 8 87551961 87552005 Zm00001d009890 87550201 87555557 Zm00001d009889c Zm00001d009889,Zm00001d009890 simMerged
Zm00001d009890_T001.exon5 8 87551961 87552005 Zm00001d009889c 87550201 87555557 Zm00001d009889c Zm00001d009889,Zm00001d009890 simMerged
Zm00001d009890_T001.exon6 8 87552115 87552166 Zm00001d009890 87550201 87555557 Zm00001d009889c Zm00001d009889,Zm00001d009890 simMerged
Zm00001d009890_T001.exon6 8 87552115 87552166 Zm00001d009889c 87550201 87555557 Zm00001d009889c Zm00001d009889,Zm00001d009890 simMerged
Zm00001d009890_T001.exon7 8 87552613 87552709 Zm00001d009890 87550201 87555557 Zm00001d009889c Zm00001d009889,Zm00001d009890 simMerged
Zm00001d009890_T001.exon7 8 87552613 87552709 Zm00001d009889c 87550201 87555557 Zm00001d009889c Zm00001d009889,Zm00001d009890 simMerged
Zm00001d009890_T001.exon8 8 87555092 87555557 Zm00001d009890 87550201 87555557 Zm00001d009889c Zm00001d009889,Zm00001d009890 simMerged
Zm00001d009890_T001.exon8 8 87555092 87555557 Zm00001d009889c 87550201 87555557 Zm00001d009889c Zm00001d009889,Zm00001d009890 simMerged
Zm00001d009899_T001.exon1 8 88359892 88361039 Zm00001d009899 88359892 88361920 Zm00001d009898c Zm00001d009898,Zm00001d009899 simMerged
Zm00001d009899_T001.exon1 8 88359892 88361039 Zm00001d009898c 88359892 88361920 Zm00001d009898c Zm00001d009898,Zm00001d009899 simMerged
Zm00001d009899_T001.exon2 8 88361117 88361920 Zm00001d009899 88359892 88361920 Zm00001d009898c Zm00001d009898,Zm00001d009899 simMerged
Zm00001d009899_T001.exon2 8 88361117 88361920 Zm00001d009898c 88359892 88361920 Zm00001d009898c Zm00001d009898,Zm00001d009899 simMerged
Zm00001d009903_T004.exon8 8 88654371 88654750 Zm00001d009903 88654371 88664095 Zm00001d009902c Zm00001d009902,Zm00001d009903 simMerged
Zm00001d009903_T004.exon8 8 88654371 88654750 Zm00001d009902c 88654371 88664095 Zm00001d009902c Zm00001d009902,Zm00001d009903 simMerged
Zm00001d009903_T004.exon7 8 88655107 88655668 Zm00001d009903 88654371 88664095 Zm00001d009902c Zm00001d009902,Zm00001d009903 simMerged
Zm00001d009903_T004.exon7 8 88655107 88655668 Zm00001d009902c 88654371 88664095 Zm00001d009902c Zm00001d009902,Zm00001d009903 simMerged
Zm00001d009903_T004.exon6 8 88655750 88659370 Zm00001d009903 88654371 88664095 Zm00001d009902c Zm00001d009902,Zm00001d009903 simMerged
Zm00001d009903_T004.exon6 8 88655750 88659370 Zm00001d009902c 88654371 88664095 Zm00001d009902c Zm00001d009902,Zm00001d009903 simMerged
Zm00001d009903_T004.exon5 8 88659470 88659556 Zm00001d009903 88654371 88664095 Zm00001d009902c Zm00001d009902,Zm00001d009903 simMerged
Zm00001d009903_T004.exon5 8 88659470 88659556 Zm00001d009902c 88654371 88664095 Zm00001d009902c Zm00001d009902,Zm00001d009903 simMerged
Zm00001d009903_T004.exon4 8 88662629 88662676 Zm00001d009903 88654371 88664095 Zm00001d009902c Zm00001d009902,Zm00001d009903 simMerged
Zm00001d009903_T004.exon4 8 88662629 88662676 Zm00001d009902c 88654371 88664095 Zm00001d009902c Zm00001d009902,Zm00001d009903 simMerged
Zm00001d009903_T005.exon3 8 88662796 88662898 Zm00001d009903 88654371 88664095 Zm00001d009902c Zm00001d009902,Zm00001d009903 simMerged
Zm00001d009903_T005.exon3 8 88662796 88662898 Zm00001d009902c 88654371 88664095 Zm00001d009902c Zm00001d009902,Zm00001d009903 simMerged
Zm00001d009903_T005.exon2 8 88663730 88663849 Zm00001d009903 88654371 88664095 Zm00001d009902c Zm00001d009902,Zm00001d009903 simMerged
Zm00001d009903_T005.exon2 8 88663730 88663849 Zm00001d009902c 88654371 88664095 Zm00001d009902c Zm00001d009902,Zm00001d009903 simMerged
Zm00001d009903_T004.exon1 8 88663929 88664095 Zm00001d009903 88654371 88664095 Zm00001d009902c Zm00001d009902,Zm00001d009903 simMerged
Zm00001d009903_T004.exon1 8 88663929 88664095 Zm00001d009902c 88654371 88664095 Zm00001d009902c Zm00001d009902,Zm00001d009903 simMerged
Zm00001d009908_T008.exon3 8 88820375 88821265 Zm00001d009908 88820375 88824356 Zm00001d009907c Zm00001d009907,Zm00001d009908 simMerged
Zm00001d009908_T008.exon3 8 88820375 88821265 Zm00001d009907c 88820375 88824356 Zm00001d009907c Zm00001d009907,Zm00001d009908 simMerged
Zm00001d009908_T008.exon2 8 88821354 88821437 Zm00001d009908 88820375 88824356 Zm00001d009907c Zm00001d009907,Zm00001d009908 simMerged
Zm00001d009908_T008.exon2 8 88821354 88821437 Zm00001d009907c 88820375 88824356 Zm00001d009907c Zm00001d009907,Zm00001d009908 simMerged
Zm00001d009908_T008.exon1 8 88821534 88824356 Zm00001d009908 88820375 88824356 Zm00001d009907c Zm00001d009907,Zm00001d009908 simMerged
Zm00001d009908_T008.exon1 8 88821534 88824356 Zm00001d009907c 88820375 88824356 Zm00001d009907c Zm00001d009907,Zm00001d009908 simMerged
Zm00001d009913_T001.exon1 8 89342238 89342363 Zm00001d009913 89342238 89343027 Zm00001d009912c Zm00001d009912,Zm00001d009913 simMerged
Zm00001d009913_T001.exon1 8 89342238 89342363 Zm00001d009912c 89342238 89343027 Zm00001d009912c Zm00001d009912,Zm00001d009913 simMerged
Zm00001d009913_T001.exon2 8 89342454 89343027 Zm00001d009913 89342238 89343027 Zm00001d009912c Zm00001d009912,Zm00001d009913 simMerged
Zm00001d009913_T001.exon2 8 89342454 89343027 Zm00001d009912c 89342238 89343027 Zm00001d009912c Zm00001d009912,Zm00001d009913 simMerged
Zm00001d009916_T001.exon6 8 89364432 89364445 Zm00001d009916 89364432 89366084 Zm00001d009915c Zm00001d009915,Zm00001d009916 simMerged
Zm00001d009916_T001.exon6 8 89364432 89364445 Zm00001d009915c 89364432 89366084 Zm00001d009915c Zm00001d009915,Zm00001d009916 simMerged
Zm00001d009916_T001.exon5 8 89364552 89364612 Zm00001d009916 89364432 89366084 Zm00001d009915c Zm00001d009915,Zm00001d009916 simMerged
Zm00001d009916_T001.exon5 8 89364552 89364612 Zm00001d009915c 89364432 89366084 Zm00001d009915c Zm00001d009915,Zm00001d009916 simMerged
Zm00001d009916_T001.exon4 8 89364707 89364823 Zm00001d009916 89364432 89366084 Zm00001d009915c Zm00001d009915,Zm00001d009916 simMerged
Zm00001d009916_T001.exon4 8 89364707 89364823 Zm00001d009915c 89364432 89366084 Zm00001d009915c Zm00001d009915,Zm00001d009916 simMerged
Zm00001d009916_T001.exon3 8 89364934 89365142 Zm00001d009916 89364432 89366084 Zm00001d009915c Zm00001d009915,Zm00001d009916 simMerged
Zm00001d009916_T001.exon3 8 89364934 89365142 Zm00001d009915c 89364432 89366084 Zm00001d009915c Zm00001d009915,Zm00001d009916 simMerged
Zm00001d009916_T001.exon2 8 89365620 89365677 Zm00001d009916 89364432 89366084 Zm00001d009915c Zm00001d009915,Zm00001d009916 simMerged
Zm00001d009916_T001.exon2 8 89365620 89365677 Zm00001d009915c 89364432 89366084 Zm00001d009915c Zm00001d009915,Zm00001d009916 simMerged
Zm00001d009916_T001.exon1 8 89365782 89366084 Zm00001d009916 89364432 89366084 Zm00001d009915c Zm00001d009915,Zm00001d009916 simMerged
Zm00001d009916_T001.exon1 8 89365782 89366084 Zm00001d009915c 89364432 89366084 Zm00001d009915c Zm00001d009915,Zm00001d009916 simMerged
Zm00001d009921_T001.exon3 8 89477796 89478049 Zm00001d009921 89477796 89479625 Zm00001d009920c Zm00001d009920,Zm00001d009921 simMerged
Zm00001d009921_T001.exon3 8 89477796 89478049 Zm00001d009920c 89477796 89479625 Zm00001d009920c Zm00001d009920,Zm00001d009921 simMerged
Zm00001d009921_T001.exon2 8 89479217 89479370 Zm00001d009921 89477796 89479625 Zm00001d009920c Zm00001d009920,Zm00001d009921 simMerged
Zm00001d009921_T001.exon2 8 89479217 89479370 Zm00001d009920c 89477796 89479625 Zm00001d009920c Zm00001d009920,Zm00001d009921 simMerged
Zm00001d009921_T001.exon1 8 89479454 89479625 Zm00001d009921 89477796 89479625 Zm00001d009920c Zm00001d009920,Zm00001d009921 simMerged
Zm00001d009921_T001.exon1 8 89479454 89479625 Zm00001d009920c 89477796 89479625 Zm00001d009920c Zm00001d009920,Zm00001d009921 simMerged
Zm00001d009930_T002.exon7 8 90323684 90323983 Zm00001d009930 90323684 90345002 Zm00001d009929c Zm00001d009929,Zm00001d009930 simMerged
Zm00001d009930_T002.exon7 8 90323684 90323983 Zm00001d009929c 90323684 90345002 Zm00001d009929c Zm00001d009929,Zm00001d009930 simMerged
Zm00001d009930_T001.exon7 8 90324325 90324487 Zm00001d009930 90323684 90345002 Zm00001d009929c Zm00001d009929,Zm00001d009930 simMerged
Zm00001d009930_T001.exon7 8 90324325 90324487 Zm00001d009929c 90323684 90345002 Zm00001d009929c Zm00001d009929,Zm00001d009930 simMerged
Zm00001d009930_T001.exon6 8 90334437 90334501 Zm00001d009930 90323684 90345002 Zm00001d009929c Zm00001d009929,Zm00001d009930 simMerged
Zm00001d009930_T001.exon6 8 90334437 90334501 Zm00001d009929c 90323684 90345002 Zm00001d009929c Zm00001d009929,Zm00001d009930 simMerged
Zm00001d009930_T001.exon5 8 90341860 90341935 Zm00001d009930 90323684 90345002 Zm00001d009929c Zm00001d009929,Zm00001d009930 simMerged
Zm00001d009930_T001.exon5 8 90341860 90341935 Zm00001d009929c 90323684 90345002 Zm00001d009929c Zm00001d009929,Zm00001d009930 simMerged
Zm00001d009930_T001.exon4 8 90342044 90342208 Zm00001d009930 90323684 90345002 Zm00001d009929c Zm00001d009929,Zm00001d009930 simMerged
Zm00001d009930_T001.exon4 8 90342044 90342208 Zm00001d009929c 90323684 90345002 Zm00001d009929c Zm00001d009929,Zm00001d009930 simMerged
Zm00001d009930_T002.exon2 8 90342394 90342630 Zm00001d009930 90323684 90345002 Zm00001d009929c Zm00001d009929,Zm00001d009930 simMerged
Zm00001d009930_T002.exon2 8 90342394 90342630 Zm00001d009929c 90323684 90345002 Zm00001d009929c Zm00001d009929,Zm00001d009930 simMerged
Zm00001d009930_T001.exon2 8 90343031 90343147 Zm00001d009930 90323684 90345002 Zm00001d009929c Zm00001d009929,Zm00001d009930 simMerged
Zm00001d009930_T001.exon2 8 90343031 90343147 Zm00001d009929c 90323684 90345002 Zm00001d009929c Zm00001d009929,Zm00001d009930 simMerged
Zm00001d009930_T001.exon1 8 90344603 90345002 Zm00001d009930 90323684 90345002 Zm00001d009929c Zm00001d009929,Zm00001d009930 simMerged
Zm00001d009930_T001.exon1 8 90344603 90345002 Zm00001d009929c 90323684 90345002 Zm00001d009929c Zm00001d009929,Zm00001d009930 simMerged
Zm00001d009946_T003.exon1 8 91667762 91669221 Zm00001d009946 91667762 91670375 Zm00001d009945c Zm00001d009945,Zm00001d009946 simMerged
Zm00001d009946_T003.exon1 8 91667762 91669221 Zm00001d009945c 91667762 91670375 Zm00001d009945c Zm00001d009945,Zm00001d009946 simMerged
Zm00001d009946_T003.exon2 8 91669478 91669610 Zm00001d009946 91667762 91670375 Zm00001d009945c Zm00001d009945,Zm00001d009946 simMerged
Zm00001d009946_T003.exon2 8 91669478 91669610 Zm00001d009945c 91667762 91670375 Zm00001d009945c Zm00001d009945,Zm00001d009946 simMerged
Zm00001d009946_T003.exon3 8 91669692 91669809 Zm00001d009946 91667762 91670375 Zm00001d009945c Zm00001d009945,Zm00001d009946 simMerged
Zm00001d009946_T003.exon3 8 91669692 91669809 Zm00001d009945c 91667762 91670375 Zm00001d009945c Zm00001d009945,Zm00001d009946 simMerged
Zm00001d009946_T003.exon4 8 91669930 91670375 Zm00001d009946 91667762 91670375 Zm00001d009945c Zm00001d009945,Zm00001d009946 simMerged
Zm00001d009946_T003.exon4 8 91669930 91670375 Zm00001d009945c 91667762 91670375 Zm00001d009945c Zm00001d009945,Zm00001d009946 simMerged
Zm00001d009953_T001.exon8 8 92126012 92126140 Zm00001d009953 92126012 92128542 Zm00001d009952c Zm00001d009952,Zm00001d009953 simMerged
Zm00001d009953_T001.exon8 8 92126012 92126140 Zm00001d009952c 92126012 92128542 Zm00001d009952c Zm00001d009952,Zm00001d009953 simMerged
Zm00001d009953_T001.exon7 8 92126237 92126289 Zm00001d009953 92126012 92128542 Zm00001d009952c Zm00001d009952,Zm00001d009953 simMerged
Zm00001d009953_T001.exon7 8 92126237 92126289 Zm00001d009952c 92126012 92128542 Zm00001d009952c Zm00001d009952,Zm00001d009953 simMerged
Zm00001d009953_T001.exon6 8 92126391 92126507 Zm00001d009953 92126012 92128542 Zm00001d009952c Zm00001d009952,Zm00001d009953 simMerged
Zm00001d009953_T001.exon6 8 92126391 92126507 Zm00001d009952c 92126012 92128542 Zm00001d009952c Zm00001d009952,Zm00001d009953 simMerged
Zm00001d009953_T001.exon5 8 92126720 92126774 Zm00001d009953 92126012 92128542 Zm00001d009952c Zm00001d009952,Zm00001d009953 simMerged
Zm00001d009953_T001.exon5 8 92126720 92126774 Zm00001d009952c 92126012 92128542 Zm00001d009952c Zm00001d009952,Zm00001d009953 simMerged
Zm00001d009953_T001.exon4 8 92126935 92127018 Zm00001d009953 92126012 92128542 Zm00001d009952c Zm00001d009952,Zm00001d009953 simMerged
Zm00001d009953_T001.exon4 8 92126935 92127018 Zm00001d009952c 92126012 92128542 Zm00001d009952c Zm00001d009952,Zm00001d009953 simMerged
Zm00001d009953_T001.exon3 8 92127150 92127218 Zm00001d009953 92126012 92128542 Zm00001d009952c Zm00001d009952,Zm00001d009953 simMerged
Zm00001d009953_T001.exon3 8 92127150 92127218 Zm00001d009952c 92126012 92128542 Zm00001d009952c Zm00001d009952,Zm00001d009953 simMerged
Zm00001d009953_T001.exon2 8 92127712 92127852 Zm00001d009953 92126012 92128542 Zm00001d009952c Zm00001d009952,Zm00001d009953 simMerged
Zm00001d009953_T001.exon2 8 92127712 92127852 Zm00001d009952c 92126012 92128542 Zm00001d009952c Zm00001d009952,Zm00001d009953 simMerged
Zm00001d009953_T001.exon1 8 92128435 92128542 Zm00001d009953 92126012 92128542 Zm00001d009952c Zm00001d009952,Zm00001d009953 simMerged
Zm00001d009953_T001.exon1 8 92128435 92128542 Zm00001d009952c 92126012 92128542 Zm00001d009952c Zm00001d009952,Zm00001d009953 simMerged
Zm00001d009961_T001.exon1 8 92520617 92520898 Zm00001d009961 92520617 92520898 Zm00001d009960c Zm00001d009960,Zm00001d009961 simMerged
Zm00001d009961_T001.exon1 8 92520617 92520898 Zm00001d009960c 92520617 92520898 Zm00001d009960c Zm00001d009960,Zm00001d009961 simMerged
Zm00001d009979_T001.exon5 8 93239142 93239378 Zm00001d009979 93239142 93240713 Zm00001d009978c Zm00001d009978,Zm00001d009979 simMerged
Zm00001d009979_T001.exon5 8 93239142 93239378 Zm00001d009978c 93239142 93240713 Zm00001d009978c Zm00001d009978,Zm00001d009979 simMerged
Zm00001d009979_T001.exon4 8 93239456 93239761 Zm00001d009979 93239142 93240713 Zm00001d009978c Zm00001d009978,Zm00001d009979 simMerged
Zm00001d009979_T001.exon4 8 93239456 93239761 Zm00001d009978c 93239142 93240713 Zm00001d009978c Zm00001d009978,Zm00001d009979 simMerged
Zm00001d009979_T002.exon3 8 93239863 93240093 Zm00001d009979 93239142 93240713 Zm00001d009978c Zm00001d009978,Zm00001d009979 simMerged
Zm00001d009979_T002.exon3 8 93239863 93240093 Zm00001d009978c 93239142 93240713 Zm00001d009978c Zm00001d009978,Zm00001d009979 simMerged
Zm00001d009979_T001.exon2 8 93240183 93240328 Zm00001d009979 93239142 93240713 Zm00001d009978c Zm00001d009978,Zm00001d009979 simMerged
Zm00001d009979_T001.exon2 8 93240183 93240328 Zm00001d009978c 93239142 93240713 Zm00001d009978c Zm00001d009978,Zm00001d009979 simMerged
Zm00001d009979_T001.exon1 8 93240469 93240713 Zm00001d009979 93239142 93240713 Zm00001d009978c Zm00001d009978,Zm00001d009979 simMerged
Zm00001d009979_T001.exon1 8 93240469 93240713 Zm00001d009978c 93239142 93240713 Zm00001d009978c Zm00001d009978,Zm00001d009979 simMerged
Zm00001d009981_T001.exon1 8 93300280 93300566 Zm00001d009981 93300280 93300732 Zm00001d009980c Zm00001d009980,Zm00001d009981 simMerged
Zm00001d009981_T001.exon1 8 93300280 93300566 Zm00001d009980c 93300280 93300732 Zm00001d009980c Zm00001d009980,Zm00001d009981 simMerged
Zm00001d009981_T001.exon2 8 93300666 93300732 Zm00001d009981 93300280 93300732 Zm00001d009980c Zm00001d009980,Zm00001d009981 simMerged
Zm00001d009981_T001.exon2 8 93300666 93300732 Zm00001d009980c 93300280 93300732 Zm00001d009980c Zm00001d009980,Zm00001d009981 simMerged
Zm00001d009984_T001.exon1 8 93354954 93355188 Zm00001d009984 93354954 93355892 Zm00001d009983c Zm00001d009983,Zm00001d009984 simMerged
Zm00001d009984_T001.exon1 8 93354954 93355188 Zm00001d009983c 93354954 93355892 Zm00001d009983c Zm00001d009983,Zm00001d009984 simMerged
Zm00001d009984_T001.exon2 8 93355620 93355892 Zm00001d009984 93354954 93355892 Zm00001d009983c Zm00001d009983,Zm00001d009984 simMerged
Zm00001d009984_T001.exon2 8 93355620 93355892 Zm00001d009983c 93354954 93355892 Zm00001d009983c Zm00001d009983,Zm00001d009984 simMerged
Zm00001d009991_T002.exon2 8 93654151 93654467 Zm00001d009991 93654151 93655124 Zm00001d009990c Zm00001d009990,Zm00001d009991 simMerged
Zm00001d009991_T002.exon2 8 93654151 93654467 Zm00001d009990c 93654151 93655124 Zm00001d009990c Zm00001d009990,Zm00001d009991 simMerged
Zm00001d009991_T002.exon1 8 93654743 93655124 Zm00001d009991 93654151 93655124 Zm00001d009990c Zm00001d009990,Zm00001d009991 simMerged
Zm00001d009991_T002.exon1 8 93654743 93655124 Zm00001d009990c 93654151 93655124 Zm00001d009990c Zm00001d009990,Zm00001d009991 simMerged
Zm00001d010012_T001.exon1 8 95062802 95064229 Zm00001d010012 95062802 95064229 Zm00001d010011c Zm00001d010011,Zm00001d010012 simMerged
Zm00001d010012_T001.exon1 8 95062802 95064229 Zm00001d010011c 95062802 95064229 Zm00001d010011c Zm00001d010011,Zm00001d010012 simMerged
Zm00001d010017_T001.exon3 8 95277830 95278223 Zm00001d010017 95277830 95279023 Zm00001d010016c Zm00001d010016,Zm00001d010017 simMerged
Zm00001d010017_T001.exon3 8 95277830 95278223 Zm00001d010016c 95277830 95279023 Zm00001d010016c Zm00001d010016,Zm00001d010017 simMerged
Zm00001d010017_T001.exon2 8 95278537 95278872 Zm00001d010017 95277830 95279023 Zm00001d010016c Zm00001d010016,Zm00001d010017 simMerged
Zm00001d010017_T001.exon2 8 95278537 95278872 Zm00001d010016c 95277830 95279023 Zm00001d010016c Zm00001d010016,Zm00001d010017 simMerged
Zm00001d010017_T001.exon1 8 95278961 95279023 Zm00001d010017 95277830 95279023 Zm00001d010016c Zm00001d010016,Zm00001d010017 simMerged
Zm00001d010017_T001.exon1 8 95278961 95279023 Zm00001d010016c 95277830 95279023 Zm00001d010016c Zm00001d010016,Zm00001d010017 simMerged
Zm00001d010020_T001.exon1 8 95378312 95378420 Zm00001d010020 95378312 95380337 Zm00001d010019c Zm00001d010019,Zm00001d010020 simMerged
Zm00001d010020_T001.exon1 8 95378312 95378420 Zm00001d010019c 95378312 95380337 Zm00001d010019c Zm00001d010019,Zm00001d010020 simMerged
Zm00001d010020_T001.exon2 8 95378796 95378856 Zm00001d010020 95378312 95380337 Zm00001d010019c Zm00001d010019,Zm00001d010020 simMerged
Zm00001d010020_T001.exon2 8 95378796 95378856 Zm00001d010019c 95378312 95380337 Zm00001d010019c Zm00001d010019,Zm00001d010020 simMerged
Zm00001d010020_T001.exon3 8 95379462 95379716 Zm00001d010020 95378312 95380337 Zm00001d010019c Zm00001d010019,Zm00001d010020 simMerged
Zm00001d010020_T001.exon3 8 95379462 95379716 Zm00001d010019c 95378312 95380337 Zm00001d010019c Zm00001d010019,Zm00001d010020 simMerged
Zm00001d010020_T001.exon4 8 95379981 95380176 Zm00001d010020 95378312 95380337 Zm00001d010019c Zm00001d010019,Zm00001d010020 simMerged
Zm00001d010020_T001.exon4 8 95379981 95380176 Zm00001d010019c 95378312 95380337 Zm00001d010019c Zm00001d010019,Zm00001d010020 simMerged
Zm00001d010020_T001.exon5 8 95380305 95380337 Zm00001d010020 95378312 95380337 Zm00001d010019c Zm00001d010019,Zm00001d010020 simMerged
Zm00001d010020_T001.exon5 8 95380305 95380337 Zm00001d010019c 95378312 95380337 Zm00001d010019c Zm00001d010019,Zm00001d010020 simMerged
Zm00001d010032_T001.exon1 8 96228844 96230757 Zm00001d010032 96228844 96230757 Zm00001d010031c Zm00001d010031,Zm00001d010032 simMerged
Zm00001d010032_T001.exon1 8 96228844 96230757 Zm00001d010031c 96228844 96230757 Zm00001d010031c Zm00001d010031,Zm00001d010032 simMerged
Zm00001d010043_T001.exon6 8 96651144 96651212 Zm00001d010043 96651144 96654539 Zm00001d010042c Zm00001d010042,Zm00001d010043 simMerged
Zm00001d010043_T001.exon6 8 96651144 96651212 Zm00001d010042c 96651144 96654539 Zm00001d010042c Zm00001d010042,Zm00001d010043 simMerged
Zm00001d010043_T001.exon5 8 96651845 96651942 Zm00001d010043 96651144 96654539 Zm00001d010042c Zm00001d010042,Zm00001d010043 simMerged
Zm00001d010043_T001.exon5 8 96651845 96651942 Zm00001d010042c 96651144 96654539 Zm00001d010042c Zm00001d010042,Zm00001d010043 simMerged
Zm00001d010043_T001.exon4 8 96652058 96652157 Zm00001d010043 96651144 96654539 Zm00001d010042c Zm00001d010042,Zm00001d010043 simMerged
Zm00001d010043_T001.exon4 8 96652058 96652157 Zm00001d010042c 96651144 96654539 Zm00001d010042c Zm00001d010042,Zm00001d010043 simMerged
Zm00001d010043_T001.exon3 8 96653293 96653409 Zm00001d010043 96651144 96654539 Zm00001d010042c Zm00001d010042,Zm00001d010043 simMerged
Zm00001d010043_T001.exon3 8 96653293 96653409 Zm00001d010042c 96651144 96654539 Zm00001d010042c Zm00001d010042,Zm00001d010043 simMerged
Zm00001d010043_T001.exon2 8 96653949 96654026 Zm00001d010043 96651144 96654539 Zm00001d010042c Zm00001d010042,Zm00001d010043 simMerged
Zm00001d010043_T001.exon2 8 96653949 96654026 Zm00001d010042c 96651144 96654539 Zm00001d010042c Zm00001d010042,Zm00001d010043 simMerged
Zm00001d010043_T001.exon1 8 96654128 96654539 Zm00001d010043 96651144 96654539 Zm00001d010042c Zm00001d010042,Zm00001d010043 simMerged
Zm00001d010043_T001.exon1 8 96654128 96654539 Zm00001d010042c 96651144 96654539 Zm00001d010042c Zm00001d010042,Zm00001d010043 simMerged
Zm00001d010049_T001.exon6 8 96929763 96930294 Zm00001d010049 96929763 96933742 Zm00001d010048c Zm00001d010048,Zm00001d010049 simMerged
Zm00001d010049_T001.exon6 8 96929763 96930294 Zm00001d010048c 96929763 96933742 Zm00001d010048c Zm00001d010048,Zm00001d010049 simMerged
Zm00001d010049_T001.exon5 8 96930381 96930500 Zm00001d010049 96929763 96933742 Zm00001d010048c Zm00001d010048,Zm00001d010049 simMerged
Zm00001d010049_T001.exon5 8 96930381 96930500 Zm00001d010048c 96929763 96933742 Zm00001d010048c Zm00001d010048,Zm00001d010049 simMerged
Zm00001d010049_T001.exon4 8 96931196 96931306 Zm00001d010049 96929763 96933742 Zm00001d010048c Zm00001d010048,Zm00001d010049 simMerged
Zm00001d010049_T001.exon4 8 96931196 96931306 Zm00001d010048c 96929763 96933742 Zm00001d010048c Zm00001d010048,Zm00001d010049 simMerged
Zm00001d010049_T001.exon3 8 96932283 96932424 Zm00001d010049 96929763 96933742 Zm00001d010048c Zm00001d010048,Zm00001d010049 simMerged
Zm00001d010049_T001.exon3 8 96932283 96932424 Zm00001d010048c 96929763 96933742 Zm00001d010048c Zm00001d010048,Zm00001d010049 simMerged
Zm00001d010049_T001.exon2 8 96932528 96932652 Zm00001d010049 96929763 96933742 Zm00001d010048c Zm00001d010048,Zm00001d010049 simMerged
Zm00001d010049_T001.exon2 8 96932528 96932652 Zm00001d010048c 96929763 96933742 Zm00001d010048c Zm00001d010048,Zm00001d010049 simMerged
Zm00001d010049_T001.exon1 8 96932732 96933742 Zm00001d010049 96929763 96933742 Zm00001d010048c Zm00001d010048,Zm00001d010049 simMerged
Zm00001d010049_T001.exon1 8 96932732 96933742 Zm00001d010048c 96929763 96933742 Zm00001d010048c Zm00001d010048,Zm00001d010049 simMerged
Zm00001d010053_T002.exon2 8 97371879 97375924 Zm00001d010053 97371879 97377339 Zm00001d010052c Zm00001d010052,Zm00001d010053 simMerged
Zm00001d010053_T002.exon2 8 97371879 97375924 Zm00001d010052c 97371879 97377339 Zm00001d010052c Zm00001d010052,Zm00001d010053 simMerged
Zm00001d010053_T002.exon1 8 97376694 97377339 Zm00001d010053 97371879 97377339 Zm00001d010052c Zm00001d010052,Zm00001d010053 simMerged
Zm00001d010053_T002.exon1 8 97376694 97377339 Zm00001d010052c 97371879 97377339 Zm00001d010052c Zm00001d010052,Zm00001d010053 simMerged
Zm00001d010055_T004.exon5 8 97441869 97442145 Zm00001d010055 97441869 97445941 Zm00001d010054c Zm00001d010054,Zm00001d010055 simMerged
Zm00001d010055_T004.exon5 8 97441869 97442145 Zm00001d010054c 97441869 97445941 Zm00001d010054c Zm00001d010054,Zm00001d010055 simMerged
Zm00001d010055_T004.exon4 8 97442312 97442925 Zm00001d010055 97441869 97445941 Zm00001d010054c Zm00001d010054,Zm00001d010055 simMerged
Zm00001d010055_T004.exon4 8 97442312 97442925 Zm00001d010054c 97441869 97445941 Zm00001d010054c Zm00001d010054,Zm00001d010055 simMerged
Zm00001d010055_T005.exon2 8 97444194 97444272 Zm00001d010055 97441869 97445941 Zm00001d010054c Zm00001d010054,Zm00001d010055 simMerged
Zm00001d010055_T005.exon2 8 97444194 97444272 Zm00001d010054c 97441869 97445941 Zm00001d010054c Zm00001d010054,Zm00001d010055 simMerged
Zm00001d010055_T004.exon2 8 97444351 97444391 Zm00001d010055 97441869 97445941 Zm00001d010054c Zm00001d010054,Zm00001d010055 simMerged
Zm00001d010055_T004.exon2 8 97444351 97444391 Zm00001d010054c 97441869 97445941 Zm00001d010054c Zm00001d010054,Zm00001d010055 simMerged
Zm00001d010055_T004.exon1 8 97445623 97445941 Zm00001d010055 97441869 97445941 Zm00001d010054c Zm00001d010054,Zm00001d010055 simMerged
Zm00001d010055_T004.exon1 8 97445623 97445941 Zm00001d010054c 97441869 97445941 Zm00001d010054c Zm00001d010054,Zm00001d010055 simMerged
Zm00001d010062_T001.exon7 8 97855255 97856018 Zm00001d010062 97855255 97858701 Zm00001d010061c Zm00001d010061,Zm00001d010062 simMerged
Zm00001d010062_T001.exon7 8 97855255 97856018 Zm00001d010061c 97855255 97858701 Zm00001d010061c Zm00001d010061,Zm00001d010062 simMerged
Zm00001d010062_T001.exon6 8 97856135 97856464 Zm00001d010062 97855255 97858701 Zm00001d010061c Zm00001d010061,Zm00001d010062 simMerged
Zm00001d010062_T001.exon6 8 97856135 97856464 Zm00001d010061c 97855255 97858701 Zm00001d010061c Zm00001d010061,Zm00001d010062 simMerged
Zm00001d010062_T001.exon5 8 97856517 97856864 Zm00001d010062 97855255 97858701 Zm00001d010061c Zm00001d010061,Zm00001d010062 simMerged
Zm00001d010062_T001.exon5 8 97856517 97856864 Zm00001d010061c 97855255 97858701 Zm00001d010061c Zm00001d010061,Zm00001d010062 simMerged
Zm00001d010062_T001.exon4 8 97856934 97857008 Zm00001d010062 97855255 97858701 Zm00001d010061c Zm00001d010061,Zm00001d010062 simMerged
Zm00001d010062_T001.exon4 8 97856934 97857008 Zm00001d010061c 97855255 97858701 Zm00001d010061c Zm00001d010061,Zm00001d010062 simMerged
Zm00001d010062_T001.exon3 8 97857568 97857722 Zm00001d010062 97855255 97858701 Zm00001d010061c Zm00001d010061,Zm00001d010062 simMerged
Zm00001d010062_T001.exon3 8 97857568 97857722 Zm00001d010061c 97855255 97858701 Zm00001d010061c Zm00001d010061,Zm00001d010062 simMerged
Zm00001d010062_T001.exon2 8 97857900 97858016 Zm00001d010062 97855255 97858701 Zm00001d010061c Zm00001d010061,Zm00001d010062 simMerged
Zm00001d010062_T001.exon2 8 97857900 97858016 Zm00001d010061c 97855255 97858701 Zm00001d010061c Zm00001d010061,Zm00001d010062 simMerged
Zm00001d010062_T001.exon1 8 97858118 97858701 Zm00001d010062 97855255 97858701 Zm00001d010061c Zm00001d010061,Zm00001d010062 simMerged
Zm00001d010062_T001.exon1 8 97858118 97858701 Zm00001d010061c 97855255 97858701 Zm00001d010061c Zm00001d010061,Zm00001d010062 simMerged
Zm00001d010078_T001.exon1 8 98490114 98490779 Zm00001d010078 98490114 98492460 Zm00001d010077c Zm00001d010077,Zm00001d010078 simMerged
Zm00001d010078_T001.exon1 8 98490114 98490779 Zm00001d010077c 98490114 98492460 Zm00001d010077c Zm00001d010077,Zm00001d010078 simMerged
Zm00001d010078_T001.exon2 8 98491423 98492460 Zm00001d010078 98490114 98492460 Zm00001d010077c Zm00001d010077,Zm00001d010078 simMerged
Zm00001d010078_T001.exon2 8 98491423 98492460 Zm00001d010077c 98490114 98492460 Zm00001d010077c Zm00001d010077,Zm00001d010078 simMerged
Zm00001d010103_T001.exon9 8 99201987 99202489 Zm00001d010103 99201987 99215876 Zm00001d010102c Zm00001d010102,Zm00001d010103 simMerged
Zm00001d010103_T001.exon9 8 99201987 99202489 Zm00001d010102c 99201987 99215876 Zm00001d010102c Zm00001d010102,Zm00001d010103 simMerged
Zm00001d010103_T003.exon8 8 99202565 99202645 Zm00001d010103 99201987 99215876 Zm00001d010102c Zm00001d010102,Zm00001d010103 simMerged
Zm00001d010103_T003.exon8 8 99202565 99202645 Zm00001d010102c 99201987 99215876 Zm00001d010102c Zm00001d010102,Zm00001d010103 simMerged
Zm00001d010103_T002.exon7 8 99203324 99203473 Zm00001d010103 99201987 99215876 Zm00001d010102c Zm00001d010102,Zm00001d010103 simMerged
Zm00001d010103_T002.exon7 8 99203324 99203473 Zm00001d010102c 99201987 99215876 Zm00001d010102c Zm00001d010102,Zm00001d010103 simMerged
Zm00001d010103_T001.exon6 8 99203977 99204164 Zm00001d010103 99201987 99215876 Zm00001d010102c Zm00001d010102,Zm00001d010103 simMerged
Zm00001d010103_T001.exon6 8 99203977 99204164 Zm00001d010102c 99201987 99215876 Zm00001d010102c Zm00001d010102,Zm00001d010103 simMerged
Zm00001d010103_T002.exon5 8 99204389 99204437 Zm00001d010103 99201987 99215876 Zm00001d010102c Zm00001d010102,Zm00001d010103 simMerged
Zm00001d010103_T002.exon5 8 99204389 99204437 Zm00001d010102c 99201987 99215876 Zm00001d010102c Zm00001d010102,Zm00001d010103 simMerged
Zm00001d010103_T002.exon4 8 99204582 99204659 Zm00001d010103 99201987 99215876 Zm00001d010102c Zm00001d010102,Zm00001d010103 simMerged
Zm00001d010103_T002.exon4 8 99204582 99204659 Zm00001d010102c 99201987 99215876 Zm00001d010102c Zm00001d010102,Zm00001d010103 simMerged
Zm00001d010103_T002.exon3 8 99214301 99214379 Zm00001d010103 99201987 99215876 Zm00001d010102c Zm00001d010102,Zm00001d010103 simMerged
Zm00001d010103_T002.exon3 8 99214301 99214379 Zm00001d010102c 99201987 99215876 Zm00001d010102c Zm00001d010102,Zm00001d010103 simMerged
Zm00001d010103_T002.exon2 8 99214899 99214988 Zm00001d010103 99201987 99215876 Zm00001d010102c Zm00001d010102,Zm00001d010103 simMerged
Zm00001d010103_T002.exon2 8 99214899 99214988 Zm00001d010102c 99201987 99215876 Zm00001d010102c Zm00001d010102,Zm00001d010103 simMerged
Zm00001d010103_T002.exon1 8 99215478 99215876 Zm00001d010103 99201987 99215876 Zm00001d010102c Zm00001d010102,Zm00001d010103 simMerged
Zm00001d010103_T002.exon1 8 99215478 99215876 Zm00001d010102c 99201987 99215876 Zm00001d010102c Zm00001d010102,Zm00001d010103 simMerged
Zm00001d010106_T001.exon1 8 99278127 99278154 Zm00001d010106 99278127 99285066 Zm00001d010105c Zm00001d010105,Zm00001d010106 simMerged
Zm00001d010106_T001.exon1 8 99278127 99278154 Zm00001d010105c 99278127 99285066 Zm00001d010105c Zm00001d010105,Zm00001d010106 simMerged
Zm00001d010106_T001.exon2 8 99278848 99279124 Zm00001d010106 99278127 99285066 Zm00001d010105c Zm00001d010105,Zm00001d010106 simMerged
Zm00001d010106_T001.exon2 8 99278848 99279124 Zm00001d010105c 99278127 99285066 Zm00001d010105c Zm00001d010105,Zm00001d010106 simMerged
Zm00001d010106_T001.exon3 8 99279704 99280058 Zm00001d010106 99278127 99285066 Zm00001d010105c Zm00001d010105,Zm00001d010106 simMerged
Zm00001d010106_T001.exon3 8 99279704 99280058 Zm00001d010105c 99278127 99285066 Zm00001d010105c Zm00001d010105,Zm00001d010106 simMerged
Zm00001d010106_T001.exon4 8 99280896 99281385 Zm00001d010106 99278127 99285066 Zm00001d010105c Zm00001d010105,Zm00001d010106 simMerged
Zm00001d010106_T001.exon4 8 99280896 99281385 Zm00001d010105c 99278127 99285066 Zm00001d010105c Zm00001d010105,Zm00001d010106 simMerged
Zm00001d010106_T001.exon5 8 99282403 99282593 Zm00001d010106 99278127 99285066 Zm00001d010105c Zm00001d010105,Zm00001d010106 simMerged
Zm00001d010106_T001.exon5 8 99282403 99282593 Zm00001d010105c 99278127 99285066 Zm00001d010105c Zm00001d010105,Zm00001d010106 simMerged
Zm00001d010106_T001.exon6 8 99284764 99285066 Zm00001d010106 99278127 99285066 Zm00001d010105c Zm00001d010105,Zm00001d010106 simMerged
Zm00001d010106_T001.exon6 8 99284764 99285066 Zm00001d010105c 99278127 99285066 Zm00001d010105c Zm00001d010105,Zm00001d010106 simMerged
Zm00001d010108_T001.exon3 8 99366471 99366726 Zm00001d010108 99366471 99367549 Zm00001d010107c Zm00001d010107,Zm00001d010108 simMerged
Zm00001d010108_T001.exon3 8 99366471 99366726 Zm00001d010107c 99366471 99367549 Zm00001d010107c Zm00001d010107,Zm00001d010108 simMerged
Zm00001d010108_T001.exon2 8 99367070 99367249 Zm00001d010108 99366471 99367549 Zm00001d010107c Zm00001d010107,Zm00001d010108 simMerged
Zm00001d010108_T001.exon2 8 99367070 99367249 Zm00001d010107c 99366471 99367549 Zm00001d010107c Zm00001d010107,Zm00001d010108 simMerged
Zm00001d010108_T001.exon1 8 99367350 99367549 Zm00001d010108 99366471 99367549 Zm00001d010107c Zm00001d010107,Zm00001d010108 simMerged
Zm00001d010108_T001.exon1 8 99367350 99367549 Zm00001d010107c 99366471 99367549 Zm00001d010107c Zm00001d010107,Zm00001d010108 simMerged
Zm00001d010117_T001.exon1 8 99953745 99954111 Zm00001d010117 99953745 99955435 Zm00001d010116c Zm00001d010116,Zm00001d010117 simMerged
Zm00001d010117_T001.exon1 8 99953745 99954111 Zm00001d010116c 99953745 99955435 Zm00001d010116c Zm00001d010116,Zm00001d010117 simMerged
Zm00001d010117_T001.exon2 8 99955210 99955435 Zm00001d010117 99953745 99955435 Zm00001d010116c Zm00001d010116,Zm00001d010117 simMerged
Zm00001d010117_T001.exon2 8 99955210 99955435 Zm00001d010116c 99953745 99955435 Zm00001d010116c Zm00001d010116,Zm00001d010117 simMerged
Zm00001d010121_T001.exon1 8 100027537 100029612 Zm00001d010121 100027537 100029612 Zm00001d010120c Zm00001d010120,Zm00001d010121 simMerged
Zm00001d010121_T001.exon1 8 100027537 100029612 Zm00001d010120c 100027537 100029612 Zm00001d010120c Zm00001d010120,Zm00001d010121 simMerged
Zm00001d010137_T001.exon3 8 101127432 101127687 Zm00001d010137 101127432 101131077 Zm00001d010136c Zm00001d010136,Zm00001d010137 simMerged
Zm00001d010137_T001.exon3 8 101127432 101127687 Zm00001d010136c 101127432 101131077 Zm00001d010136c Zm00001d010136,Zm00001d010137 simMerged
Zm00001d010137_T001.exon2 8 101127830 101128866 Zm00001d010137 101127432 101131077 Zm00001d010136c Zm00001d010136,Zm00001d010137 simMerged
Zm00001d010137_T001.exon2 8 101127830 101128866 Zm00001d010136c 101127432 101131077 Zm00001d010136c Zm00001d010136,Zm00001d010137 simMerged
Zm00001d010137_T001.exon1 8 101130838 101131077 Zm00001d010137 101127432 101131077 Zm00001d010136c Zm00001d010136,Zm00001d010137 simMerged
Zm00001d010137_T001.exon1 8 101130838 101131077 Zm00001d010136c 101127432 101131077 Zm00001d010136c Zm00001d010136,Zm00001d010137 simMerged
Zm00001d010144_T001.exon1 8 101257298 101257426 Zm00001d010144 101257298 101258431 Zm00001d010143c Zm00001d010143,Zm00001d010144 simMerged
Zm00001d010144_T001.exon1 8 101257298 101257426 Zm00001d010143c 101257298 101258431 Zm00001d010143c Zm00001d010143,Zm00001d010144 simMerged
Zm00001d010144_T001.exon2 8 101257605 101257982 Zm00001d010144 101257298 101258431 Zm00001d010143c Zm00001d010143,Zm00001d010144 simMerged
Zm00001d010144_T001.exon2 8 101257605 101257982 Zm00001d010143c 101257298 101258431 Zm00001d010143c Zm00001d010143,Zm00001d010144 simMerged
Zm00001d010144_T001.exon3 8 101258087 101258431 Zm00001d010144 101257298 101258431 Zm00001d010143c Zm00001d010143,Zm00001d010144 simMerged
Zm00001d010144_T001.exon3 8 101258087 101258431 Zm00001d010143c 101257298 101258431 Zm00001d010143c Zm00001d010143,Zm00001d010144 simMerged
Zm00001d010155_T001.exon1 8 102124695 102125099 Zm00001d010155 102124695 102126389 Zm00001d010154c Zm00001d010154,Zm00001d010155 simMerged
Zm00001d010155_T001.exon1 8 102124695 102125099 Zm00001d010154c 102124695 102126389 Zm00001d010154c Zm00001d010154,Zm00001d010155 simMerged
Zm00001d010155_T001.exon2 8 102125182 102125541 Zm00001d010155 102124695 102126389 Zm00001d010154c Zm00001d010154,Zm00001d010155 simMerged
Zm00001d010155_T001.exon2 8 102125182 102125541 Zm00001d010154c 102124695 102126389 Zm00001d010154c Zm00001d010154,Zm00001d010155 simMerged
Zm00001d010155_T001.exon3 8 102125664 102125790 Zm00001d010155 102124695 102126389 Zm00001d010154c Zm00001d010154,Zm00001d010155 simMerged
Zm00001d010155_T001.exon3 8 102125664 102125790 Zm00001d010154c 102124695 102126389 Zm00001d010154c Zm00001d010154,Zm00001d010155 simMerged
Zm00001d010155_T001.exon4 8 102125916 102125988 Zm00001d010155 102124695 102126389 Zm00001d010154c Zm00001d010154,Zm00001d010155 simMerged
Zm00001d010155_T001.exon4 8 102125916 102125988 Zm00001d010154c 102124695 102126389 Zm00001d010154c Zm00001d010154,Zm00001d010155 simMerged
Zm00001d010155_T002.exon3 8 102126081 102126389 Zm00001d010155 102124695 102126389 Zm00001d010154c Zm00001d010154,Zm00001d010155 simMerged
Zm00001d010155_T002.exon3 8 102126081 102126389 Zm00001d010154c 102124695 102126389 Zm00001d010154c Zm00001d010154,Zm00001d010155 simMerged
Zm00001d010169_T002.exon1 8 102775476 102775658 Zm00001d010169 102775476 102778015 Zm00001d010168c Zm00001d010168,Zm00001d010169 simMerged
Zm00001d010169_T002.exon1 8 102775476 102775658 Zm00001d010168c 102775476 102778015 Zm00001d010168c Zm00001d010168,Zm00001d010169 simMerged
Zm00001d010169_T002.exon2 8 102775737 102775903 Zm00001d010169 102775476 102778015 Zm00001d010168c Zm00001d010168,Zm00001d010169 simMerged
Zm00001d010169_T002.exon2 8 102775737 102775903 Zm00001d010168c 102775476 102778015 Zm00001d010168c Zm00001d010168,Zm00001d010169 simMerged
Zm00001d010169_T002.exon3 8 102775989 102776280 Zm00001d010169 102775476 102778015 Zm00001d010168c Zm00001d010168,Zm00001d010169 simMerged
Zm00001d010169_T002.exon3 8 102775989 102776280 Zm00001d010168c 102775476 102778015 Zm00001d010168c Zm00001d010168,Zm00001d010169 simMerged
Zm00001d010169_T002.exon4 8 102776412 102776628 Zm00001d010169 102775476 102778015 Zm00001d010168c Zm00001d010168,Zm00001d010169 simMerged
Zm00001d010169_T002.exon4 8 102776412 102776628 Zm00001d010168c 102775476 102778015 Zm00001d010168c Zm00001d010168,Zm00001d010169 simMerged
Zm00001d010169_T001.exon5 8 102776906 102777095 Zm00001d010169 102775476 102778015 Zm00001d010168c Zm00001d010168,Zm00001d010169 simMerged
Zm00001d010169_T001.exon5 8 102776906 102777095 Zm00001d010168c 102775476 102778015 Zm00001d010168c Zm00001d010168,Zm00001d010169 simMerged
Zm00001d010169_T001.exon6 8 102777189 102777365 Zm00001d010169 102775476 102778015 Zm00001d010168c Zm00001d010168,Zm00001d010169 simMerged
Zm00001d010169_T001.exon6 8 102777189 102777365 Zm00001d010168c 102775476 102778015 Zm00001d010168c Zm00001d010168,Zm00001d010169 simMerged
Zm00001d010169_T002.exon7 8 102777512 102778015 Zm00001d010169 102775476 102778015 Zm00001d010168c Zm00001d010168,Zm00001d010169 simMerged
Zm00001d010169_T002.exon7 8 102777512 102778015 Zm00001d010168c 102775476 102778015 Zm00001d010168c Zm00001d010168,Zm00001d010169 simMerged
Zm00001d010203_T001.exon1 8 103921155 103921646 Zm00001d010203 103921155 103921646 Zm00001d010202c Zm00001d010202,Zm00001d010203 simMerged
Zm00001d010203_T001.exon1 8 103921155 103921646 Zm00001d010202c 103921155 103921646 Zm00001d010202c Zm00001d010202,Zm00001d010203 simMerged
Zm00001d010210_T001.exon1 8 104156555 104158808 Zm00001d010210 104156555 104161455 Zm00001d010209c Zm00001d010209,Zm00001d010210 simMerged
Zm00001d010210_T001.exon1 8 104156555 104158808 Zm00001d010209c 104156555 104161455 Zm00001d010209c Zm00001d010209,Zm00001d010210 simMerged
Zm00001d010210_T001.exon2 8 104158891 104159208 Zm00001d010210 104156555 104161455 Zm00001d010209c Zm00001d010209,Zm00001d010210 simMerged
Zm00001d010210_T001.exon2 8 104158891 104159208 Zm00001d010209c 104156555 104161455 Zm00001d010209c Zm00001d010209,Zm00001d010210 simMerged
Zm00001d010210_T001.exon3 8 104159285 104159842 Zm00001d010210 104156555 104161455 Zm00001d010209c Zm00001d010209,Zm00001d010210 simMerged
Zm00001d010210_T001.exon3 8 104159285 104159842 Zm00001d010209c 104156555 104161455 Zm00001d010209c Zm00001d010209,Zm00001d010210 simMerged
Zm00001d010210_T001.exon4 8 104159941 104160120 Zm00001d010210 104156555 104161455 Zm00001d010209c Zm00001d010209,Zm00001d010210 simMerged
Zm00001d010210_T001.exon4 8 104159941 104160120 Zm00001d010209c 104156555 104161455 Zm00001d010209c Zm00001d010209,Zm00001d010210 simMerged
Zm00001d010210_T001.exon5 8 104160216 104160903 Zm00001d010210 104156555 104161455 Zm00001d010209c Zm00001d010209,Zm00001d010210 simMerged
Zm00001d010210_T001.exon5 8 104160216 104160903 Zm00001d010209c 104156555 104161455 Zm00001d010209c Zm00001d010209,Zm00001d010210 simMerged
Zm00001d010210_T001.exon6 8 104161001 104161455 Zm00001d010210 104156555 104161455 Zm00001d010209c Zm00001d010209,Zm00001d010210 simMerged
Zm00001d010210_T001.exon6 8 104161001 104161455 Zm00001d010209c 104156555 104161455 Zm00001d010209c Zm00001d010209,Zm00001d010210 simMerged
Zm00001d010214_T002.exon3 8 104421415 104422489 Zm00001d010214 104421415 104424050 Zm00001d010213c Zm00001d010213,Zm00001d010214 simMerged
Zm00001d010214_T002.exon3 8 104421415 104422489 Zm00001d010213c 104421415 104424050 Zm00001d010213c Zm00001d010213,Zm00001d010214 simMerged
Zm00001d010214_T002.exon2 8 104422589 104422913 Zm00001d010214 104421415 104424050 Zm00001d010213c Zm00001d010213,Zm00001d010214 simMerged
Zm00001d010214_T002.exon2 8 104422589 104422913 Zm00001d010213c 104421415 104424050 Zm00001d010213c Zm00001d010213,Zm00001d010214 simMerged
Zm00001d010214_T002.exon1 8 104423590 104424050 Zm00001d010214 104421415 104424050 Zm00001d010213c Zm00001d010213,Zm00001d010214 simMerged
Zm00001d010214_T002.exon1 8 104423590 104424050 Zm00001d010213c 104421415 104424050 Zm00001d010213c Zm00001d010213,Zm00001d010214 simMerged
Zm00001d010228_T001.exon2 8 104781411 104782687 Zm00001d010228 104781411 104783647 Zm00001d010227c Zm00001d010227,Zm00001d010228 simMerged
Zm00001d010228_T001.exon2 8 104781411 104782687 Zm00001d010227c 104781411 104783647 Zm00001d010227c Zm00001d010227,Zm00001d010228 simMerged
Zm00001d010228_T001.exon1 8 104782799 104783647 Zm00001d010228 104781411 104783647 Zm00001d010227c Zm00001d010227,Zm00001d010228 simMerged
Zm00001d010228_T001.exon1 8 104782799 104783647 Zm00001d010227c 104781411 104783647 Zm00001d010227c Zm00001d010227,Zm00001d010228 simMerged
Zm00001d010235_T009.exon15 8 105392135 105392759 Zm00001d010235 105392135 105402978 Zm00001d010234c Zm00001d010234,Zm00001d010235 simMerged
Zm00001d010235_T009.exon15 8 105392135 105392759 Zm00001d010234c 105392135 105402978 Zm00001d010234c Zm00001d010234,Zm00001d010235 simMerged
Zm00001d010235_T009.exon14 8 105392862 105392924 Zm00001d010235 105392135 105402978 Zm00001d010234c Zm00001d010234,Zm00001d010235 simMerged
Zm00001d010235_T009.exon14 8 105392862 105392924 Zm00001d010234c 105392135 105402978 Zm00001d010234c Zm00001d010234,Zm00001d010235 simMerged
Zm00001d010235_T009.exon13 8 105393067 105393129 Zm00001d010235 105392135 105402978 Zm00001d010234c Zm00001d010234,Zm00001d010235 simMerged
Zm00001d010235_T009.exon13 8 105393067 105393129 Zm00001d010234c 105392135 105402978 Zm00001d010234c Zm00001d010234,Zm00001d010235 simMerged
Zm00001d010235_T009.exon12 8 105393255 105393353 Zm00001d010235 105392135 105402978 Zm00001d010234c Zm00001d010234,Zm00001d010235 simMerged
Zm00001d010235_T009.exon12 8 105393255 105393353 Zm00001d010234c 105392135 105402978 Zm00001d010234c Zm00001d010234,Zm00001d010235 simMerged
Zm00001d010235_T009.exon11 8 105393428 105393490 Zm00001d010235 105392135 105402978 Zm00001d010234c Zm00001d010234,Zm00001d010235 simMerged
Zm00001d010235_T009.exon11 8 105393428 105393490 Zm00001d010234c 105392135 105402978 Zm00001d010234c Zm00001d010234,Zm00001d010235 simMerged
Zm00001d010235_T009.exon10 8 105393980 105394036 Zm00001d010235 105392135 105402978 Zm00001d010234c Zm00001d010234,Zm00001d010235 simMerged
Zm00001d010235_T009.exon10 8 105393980 105394036 Zm00001d010234c 105392135 105402978 Zm00001d010234c Zm00001d010234,Zm00001d010235 simMerged
Zm00001d010235_T009.exon9 8 105394252 105394964 Zm00001d010235 105392135 105402978 Zm00001d010234c Zm00001d010234,Zm00001d010235 simMerged
Zm00001d010235_T009.exon9 8 105394252 105394964 Zm00001d010234c 105392135 105402978 Zm00001d010234c Zm00001d010234,Zm00001d010235 simMerged
Zm00001d010235_T009.exon8 8 105395733 105395803 Zm00001d010235 105392135 105402978 Zm00001d010234c Zm00001d010234,Zm00001d010235 simMerged
Zm00001d010235_T009.exon8 8 105395733 105395803 Zm00001d010234c 105392135 105402978 Zm00001d010234c Zm00001d010234,Zm00001d010235 simMerged
Zm00001d010235_T009.exon7 8 105396064 105396489 Zm00001d010235 105392135 105402978 Zm00001d010234c Zm00001d010234,Zm00001d010235 simMerged
Zm00001d010235_T009.exon7 8 105396064 105396489 Zm00001d010234c 105392135 105402978 Zm00001d010234c Zm00001d010234,Zm00001d010235 simMerged
Zm00001d010235_T009.exon6 8 105396565 105398514 Zm00001d010235 105392135 105402978 Zm00001d010234c Zm00001d010234,Zm00001d010235 simMerged
Zm00001d010235_T009.exon6 8 105396565 105398514 Zm00001d010234c 105392135 105402978 Zm00001d010234c Zm00001d010234,Zm00001d010235 simMerged
Zm00001d010235_T020.exon5 8 105398760 105398878 Zm00001d010235 105392135 105402978 Zm00001d010234c Zm00001d010234,Zm00001d010235 simMerged
Zm00001d010235_T020.exon5 8 105398760 105398878 Zm00001d010234c 105392135 105402978 Zm00001d010234c Zm00001d010234,Zm00001d010235 simMerged
Zm00001d010235_T020.exon4 8 105399148 105400042 Zm00001d010235 105392135 105402978 Zm00001d010234c Zm00001d010234,Zm00001d010235 simMerged
Zm00001d010235_T020.exon4 8 105399148 105400042 Zm00001d010234c 105392135 105402978 Zm00001d010234c Zm00001d010234,Zm00001d010235 simMerged
Zm00001d010235_T020.exon3 8 105401020 105401213 Zm00001d010235 105392135 105402978 Zm00001d010234c Zm00001d010234,Zm00001d010235 simMerged
Zm00001d010235_T020.exon3 8 105401020 105401213 Zm00001d010234c 105392135 105402978 Zm00001d010234c Zm00001d010234,Zm00001d010235 simMerged
Zm00001d010235_T020.exon2 8 105401723 105401802 Zm00001d010235 105392135 105402978 Zm00001d010234c Zm00001d010234,Zm00001d010235 simMerged
Zm00001d010235_T020.exon2 8 105401723 105401802 Zm00001d010234c 105392135 105402978 Zm00001d010234c Zm00001d010234,Zm00001d010235 simMerged
Zm00001d010235_T009.exon1 8 105402489 105402978 Zm00001d010235 105392135 105402978 Zm00001d010234c Zm00001d010234,Zm00001d010235 simMerged
Zm00001d010235_T009.exon1 8 105402489 105402978 Zm00001d010234c 105392135 105402978 Zm00001d010234c Zm00001d010234,Zm00001d010235 simMerged
Zm00001d010241_T001.exon1 8 105685601 105685815 Zm00001d010241 105685601 105692553 Zm00001d010240c Zm00001d010240,Zm00001d010241 simMerged
Zm00001d010241_T001.exon1 8 105685601 105685815 Zm00001d010240c 105685601 105692553 Zm00001d010240c Zm00001d010240,Zm00001d010241 simMerged
Zm00001d010241_T001.exon2 8 105685914 105685946 Zm00001d010241 105685601 105692553 Zm00001d010240c Zm00001d010240,Zm00001d010241 simMerged
Zm00001d010241_T001.exon2 8 105685914 105685946 Zm00001d010240c 105685601 105692553 Zm00001d010240c Zm00001d010240,Zm00001d010241 simMerged
Zm00001d010241_T001.exon3 8 105686646 105690617 Zm00001d010241 105685601 105692553 Zm00001d010240c Zm00001d010240,Zm00001d010241 simMerged
Zm00001d010241_T001.exon3 8 105686646 105690617 Zm00001d010240c 105685601 105692553 Zm00001d010240c Zm00001d010240,Zm00001d010241 simMerged
Zm00001d010241_T001.exon4 8 105690949 105692553 Zm00001d010241 105685601 105692553 Zm00001d010240c Zm00001d010240,Zm00001d010241 simMerged
Zm00001d010241_T001.exon4 8 105690949 105692553 Zm00001d010240c 105685601 105692553 Zm00001d010240c Zm00001d010240,Zm00001d010241 simMerged
Zm00001d010247_T001.exon2 8 105888804 105889006 Zm00001d010247 105888804 105889550 Zm00001d010246c Zm00001d010246,Zm00001d010247 simMerged
Zm00001d010247_T001.exon2 8 105888804 105889006 Zm00001d010246c 105888804 105889550 Zm00001d010246c Zm00001d010246,Zm00001d010247 simMerged
Zm00001d010247_T001.exon1 8 105889406 105889550 Zm00001d010247 105888804 105889550 Zm00001d010246c Zm00001d010246,Zm00001d010247 simMerged
Zm00001d010247_T001.exon1 8 105889406 105889550 Zm00001d010246c 105888804 105889550 Zm00001d010246c Zm00001d010246,Zm00001d010247 simMerged
Zm00001d010250_T001.exon2 8 106114760 106115354 Zm00001d010250 106114760 106115747 Zm00001d010249c Zm00001d010249,Zm00001d010250 simMerged
Zm00001d010250_T001.exon2 8 106114760 106115354 Zm00001d010249c 106114760 106115747 Zm00001d010249c Zm00001d010249,Zm00001d010250 simMerged
Zm00001d010250_T001.exon1 8 106115572 106115747 Zm00001d010250 106114760 106115747 Zm00001d010249c Zm00001d010249,Zm00001d010250 simMerged
Zm00001d010250_T001.exon1 8 106115572 106115747 Zm00001d010249c 106114760 106115747 Zm00001d010249c Zm00001d010249,Zm00001d010250 simMerged
Zm00001d010256_T001.exon1 8 106410927 106411274 Zm00001d010256 106410927 106411274 Zm00001d010255c Zm00001d010255,Zm00001d010256 simMerged
Zm00001d010256_T001.exon1 8 106410927 106411274 Zm00001d010255c 106410927 106411274 Zm00001d010255c Zm00001d010255,Zm00001d010256 simMerged
Zm00001d010267_T001.exon3 8 106743884 106744085 Zm00001d010267 106743884 106745077 Zm00001d010266c Zm00001d010266,Zm00001d010267 simMerged
Zm00001d010267_T001.exon3 8 106743884 106744085 Zm00001d010266c 106743884 106745077 Zm00001d010266c Zm00001d010266,Zm00001d010267 simMerged
Zm00001d010267_T001.exon2 8 106744387 106744802 Zm00001d010267 106743884 106745077 Zm00001d010266c Zm00001d010266,Zm00001d010267 simMerged
Zm00001d010267_T001.exon2 8 106744387 106744802 Zm00001d010266c 106743884 106745077 Zm00001d010266c Zm00001d010266,Zm00001d010267 simMerged
Zm00001d010267_T001.exon1 8 106745054 106745077 Zm00001d010267 106743884 106745077 Zm00001d010266c Zm00001d010266,Zm00001d010267 simMerged
Zm00001d010267_T001.exon1 8 106745054 106745077 Zm00001d010266c 106743884 106745077 Zm00001d010266c Zm00001d010266,Zm00001d010267 simMerged
Zm00001d010275_T001.exon2 8 107054058 107054194 Zm00001d010275 107054058 107056775 Zm00001d010274c Zm00001d010274,Zm00001d010275 simMerged
Zm00001d010275_T001.exon2 8 107054058 107054194 Zm00001d010274c 107054058 107056775 Zm00001d010274c Zm00001d010274,Zm00001d010275 simMerged
Zm00001d010275_T001.exon1 8 107056007 107056775 Zm00001d010275 107054058 107056775 Zm00001d010274c Zm00001d010274,Zm00001d010275 simMerged
Zm00001d010275_T001.exon1 8 107056007 107056775 Zm00001d010274c 107054058 107056775 Zm00001d010274c Zm00001d010274,Zm00001d010275 simMerged
Zm00001d010280_T001.exon1 8 107186649 107187548 Zm00001d010280 107186649 107187548 Zm00001d010279c Zm00001d010279,Zm00001d010280 simMerged
Zm00001d010280_T001.exon1 8 107186649 107187548 Zm00001d010279c 107186649 107187548 Zm00001d010279c Zm00001d010279,Zm00001d010280 simMerged
Zm00001d010315_T007.exon5 8 109278205 109278755 Zm00001d010315 109278205 109285541 Zm00001d010314c Zm00001d010314,Zm00001d010315 simMerged
Zm00001d010315_T007.exon5 8 109278205 109278755 Zm00001d010314c 109278205 109285541 Zm00001d010314c Zm00001d010314,Zm00001d010315 simMerged
Zm00001d010315_T007.exon4 8 109278851 109279417 Zm00001d010315 109278205 109285541 Zm00001d010314c Zm00001d010314,Zm00001d010315 simMerged
Zm00001d010315_T007.exon4 8 109278851 109279417 Zm00001d010314c 109278205 109285541 Zm00001d010314c Zm00001d010314,Zm00001d010315 simMerged
Zm00001d010315_T007.exon3 8 109279491 109284535 Zm00001d010315 109278205 109285541 Zm00001d010314c Zm00001d010314,Zm00001d010315 simMerged
Zm00001d010315_T007.exon3 8 109279491 109284535 Zm00001d010314c 109278205 109285541 Zm00001d010314c Zm00001d010314,Zm00001d010315 simMerged
Zm00001d010315_T008.exon5 8 109284609 109285433 Zm00001d010315 109278205 109285541 Zm00001d010314c Zm00001d010314,Zm00001d010315 simMerged
Zm00001d010315_T008.exon5 8 109284609 109285433 Zm00001d010314c 109278205 109285541 Zm00001d010314c Zm00001d010314,Zm00001d010315 simMerged
Zm00001d010315_T007.exon1 8 109285520 109285541 Zm00001d010315 109278205 109285541 Zm00001d010314c Zm00001d010314,Zm00001d010315 simMerged
Zm00001d010315_T007.exon1 8 109285520 109285541 Zm00001d010314c 109278205 109285541 Zm00001d010314c Zm00001d010314,Zm00001d010315 simMerged
Zm00001d010317_T001.exon1 8 109290280 109290469 Zm00001d010317 109290280 109303103 Zm00001d010316c Zm00001d010316,Zm00001d010317 simMerged
Zm00001d010317_T001.exon1 8 109290280 109290469 Zm00001d010316c 109290280 109303103 Zm00001d010316c Zm00001d010316,Zm00001d010317 simMerged
Zm00001d010317_T001.exon2 8 109300828 109301001 Zm00001d010317 109290280 109303103 Zm00001d010316c Zm00001d010316,Zm00001d010317 simMerged
Zm00001d010317_T001.exon2 8 109300828 109301001 Zm00001d010316c 109290280 109303103 Zm00001d010316c Zm00001d010316,Zm00001d010317 simMerged
Zm00001d010317_T001.exon3 8 109301115 109301131 Zm00001d010317 109290280 109303103 Zm00001d010316c Zm00001d010316,Zm00001d010317 simMerged
Zm00001d010317_T001.exon3 8 109301115 109301131 Zm00001d010316c 109290280 109303103 Zm00001d010316c Zm00001d010316,Zm00001d010317 simMerged
Zm00001d010317_T001.exon4 8 109301690 109301777 Zm00001d010317 109290280 109303103 Zm00001d010316c Zm00001d010316,Zm00001d010317 simMerged
Zm00001d010317_T001.exon4 8 109301690 109301777 Zm00001d010316c 109290280 109303103 Zm00001d010316c Zm00001d010316,Zm00001d010317 simMerged
Zm00001d010317_T001.exon5 8 109302006 109302101 Zm00001d010317 109290280 109303103 Zm00001d010316c Zm00001d010316,Zm00001d010317 simMerged
Zm00001d010317_T001.exon5 8 109302006 109302101 Zm00001d010316c 109290280 109303103 Zm00001d010316c Zm00001d010316,Zm00001d010317 simMerged
Zm00001d010317_T001.exon6 8 109302181 109302297 Zm00001d010317 109290280 109303103 Zm00001d010316c Zm00001d010316,Zm00001d010317 simMerged
Zm00001d010317_T001.exon6 8 109302181 109302297 Zm00001d010316c 109290280 109303103 Zm00001d010316c Zm00001d010316,Zm00001d010317 simMerged
Zm00001d010317_T001.exon7 8 109302513 109302834 Zm00001d010317 109290280 109303103 Zm00001d010316c Zm00001d010316,Zm00001d010317 simMerged
Zm00001d010317_T001.exon7 8 109302513 109302834 Zm00001d010316c 109290280 109303103 Zm00001d010316c Zm00001d010316,Zm00001d010317 simMerged
Zm00001d010317_T001.exon8 8 109302953 109303103 Zm00001d010317 109290280 109303103 Zm00001d010316c Zm00001d010316,Zm00001d010317 simMerged
Zm00001d010317_T001.exon8 8 109302953 109303103 Zm00001d010316c 109290280 109303103 Zm00001d010316c Zm00001d010316,Zm00001d010317 simMerged
Zm00001d010356_T001.exon1 8 110828963 110830396 Zm00001d010356 110828963 110830396 Zm00001d010355c Zm00001d010355,Zm00001d010356 simMerged
Zm00001d010356_T001.exon1 8 110828963 110830396 Zm00001d010355c 110828963 110830396 Zm00001d010355c Zm00001d010355,Zm00001d010356 simMerged
Zm00001d010372_T001.exon1 8 111685378 111685536 Zm00001d010372 111685378 111686008 Zm00001d010371c Zm00001d010371,Zm00001d010372 simMerged
Zm00001d010372_T001.exon1 8 111685378 111685536 Zm00001d010371c 111685378 111686008 Zm00001d010371c Zm00001d010371,Zm00001d010372 simMerged
Zm00001d010372_T001.exon2 8 111685615 111685802 Zm00001d010372 111685378 111686008 Zm00001d010371c Zm00001d010371,Zm00001d010372 simMerged
Zm00001d010372_T001.exon2 8 111685615 111685802 Zm00001d010371c 111685378 111686008 Zm00001d010371c Zm00001d010371,Zm00001d010372 simMerged
Zm00001d010372_T001.exon3 8 111685890 111685930 Zm00001d010372 111685378 111686008 Zm00001d010371c Zm00001d010371,Zm00001d010372 simMerged
Zm00001d010372_T001.exon3 8 111685890 111685930 Zm00001d010371c 111685378 111686008 Zm00001d010371c Zm00001d010371,Zm00001d010372 simMerged
Zm00001d010372_T001.exon4 8 111686000 111686008 Zm00001d010372 111685378 111686008 Zm00001d010371c Zm00001d010371,Zm00001d010372 simMerged
Zm00001d010372_T001.exon4 8 111686000 111686008 Zm00001d010371c 111685378 111686008 Zm00001d010371c Zm00001d010371,Zm00001d010372 simMerged
Zm00001d010386_T002.exon7 8 112567927 112568160 Zm00001d010386 112567927 112570020 Zm00001d010385c Zm00001d010385,Zm00001d010386 simMerged
Zm00001d010386_T002.exon7 8 112567927 112568160 Zm00001d010385c 112567927 112570020 Zm00001d010385c Zm00001d010385,Zm00001d010386 simMerged
Zm00001d010386_T002.exon6 8 112568625 112568728 Zm00001d010386 112567927 112570020 Zm00001d010385c Zm00001d010385,Zm00001d010386 simMerged
Zm00001d010386_T002.exon6 8 112568625 112568728 Zm00001d010385c 112567927 112570020 Zm00001d010385c Zm00001d010385,Zm00001d010386 simMerged
Zm00001d010386_T002.exon5 8 112568842 112568974 Zm00001d010386 112567927 112570020 Zm00001d010385c Zm00001d010385,Zm00001d010386 simMerged
Zm00001d010386_T002.exon5 8 112568842 112568974 Zm00001d010385c 112567927 112570020 Zm00001d010385c Zm00001d010385,Zm00001d010386 simMerged
Zm00001d010386_T002.exon4 8 112569079 112569150 Zm00001d010386 112567927 112570020 Zm00001d010385c Zm00001d010385,Zm00001d010386 simMerged
Zm00001d010386_T002.exon4 8 112569079 112569150 Zm00001d010385c 112567927 112570020 Zm00001d010385c Zm00001d010385,Zm00001d010386 simMerged
Zm00001d010386_T002.exon3 8 112569248 112569298 Zm00001d010386 112567927 112570020 Zm00001d010385c Zm00001d010385,Zm00001d010386 simMerged
Zm00001d010386_T002.exon3 8 112569248 112569298 Zm00001d010385c 112567927 112570020 Zm00001d010385c Zm00001d010385,Zm00001d010386 simMerged
Zm00001d010386_T002.exon2 8 112569569 112569785 Zm00001d010386 112567927 112570020 Zm00001d010385c Zm00001d010385,Zm00001d010386 simMerged
Zm00001d010386_T002.exon2 8 112569569 112569785 Zm00001d010385c 112567927 112570020 Zm00001d010385c Zm00001d010385,Zm00001d010386 simMerged
Zm00001d010386_T002.exon1 8 112569939 112570020 Zm00001d010386 112567927 112570020 Zm00001d010385c Zm00001d010385,Zm00001d010386 simMerged
Zm00001d010386_T002.exon1 8 112569939 112570020 Zm00001d010385c 112567927 112570020 Zm00001d010385c Zm00001d010385,Zm00001d010386 simMerged
Zm00001d010396_T001.exon1 8 112759342 112760037 Zm00001d010396 112759342 112760037 Zm00001d010395c Zm00001d010395,Zm00001d010396 simMerged
Zm00001d010396_T001.exon1 8 112759342 112760037 Zm00001d010395c 112759342 112760037 Zm00001d010395c Zm00001d010395,Zm00001d010396 simMerged
Zm00001d010408_T001.exon4 8 113319621 113320071 Zm00001d010408 113319621 113321493 Zm00001d010407c Zm00001d010407,Zm00001d010408 simMerged
Zm00001d010408_T001.exon4 8 113319621 113320071 Zm00001d010407c 113319621 113321493 Zm00001d010407c Zm00001d010407,Zm00001d010408 simMerged
Zm00001d010408_T001.exon3 8 113320411 113320516 Zm00001d010408 113319621 113321493 Zm00001d010407c Zm00001d010407,Zm00001d010408 simMerged
Zm00001d010408_T001.exon3 8 113320411 113320516 Zm00001d010407c 113319621 113321493 Zm00001d010407c Zm00001d010407,Zm00001d010408 simMerged
Zm00001d010408_T001.exon2 8 113320729 113320854 Zm00001d010408 113319621 113321493 Zm00001d010407c Zm00001d010407,Zm00001d010408 simMerged
Zm00001d010408_T001.exon2 8 113320729 113320854 Zm00001d010407c 113319621 113321493 Zm00001d010407c Zm00001d010407,Zm00001d010408 simMerged
Zm00001d010408_T001.exon1 8 113320991 113321493 Zm00001d010408 113319621 113321493 Zm00001d010407c Zm00001d010407,Zm00001d010408 simMerged
Zm00001d010408_T001.exon1 8 113320991 113321493 Zm00001d010407c 113319621 113321493 Zm00001d010407c Zm00001d010407,Zm00001d010408 simMerged
Zm00001d010425_T006.exon3 8 114503460 114510039 Zm00001d010425 114503460 114510604 Zm00001d010424c Zm00001d010424,Zm00001d010425 simMerged
Zm00001d010425_T006.exon3 8 114503460 114510039 Zm00001d010424c 114503460 114510604 Zm00001d010424c Zm00001d010424,Zm00001d010425 simMerged
Zm00001d010425_T009.exon2 8 114510161 114510288 Zm00001d010425 114503460 114510604 Zm00001d010424c Zm00001d010424,Zm00001d010425 simMerged
Zm00001d010425_T009.exon2 8 114510161 114510288 Zm00001d010424c 114503460 114510604 Zm00001d010424c Zm00001d010424,Zm00001d010425 simMerged
Zm00001d010425_T006.exon1 8 114510531 114510604 Zm00001d010425 114503460 114510604 Zm00001d010424c Zm00001d010424,Zm00001d010425 simMerged
Zm00001d010425_T006.exon1 8 114510531 114510604 Zm00001d010424c 114503460 114510604 Zm00001d010424c Zm00001d010424,Zm00001d010425 simMerged
Zm00001d010440_T001.exon1 8 115240665 115240808 Zm00001d010440 115240665 115242366 Zm00001d010439c Zm00001d010439,Zm00001d010440 simMerged
Zm00001d010440_T001.exon1 8 115240665 115240808 Zm00001d010439c 115240665 115242366 Zm00001d010439c Zm00001d010439,Zm00001d010440 simMerged
Zm00001d010440_T002.exon2 8 115240894 115240930 Zm00001d010440 115240665 115242366 Zm00001d010439c Zm00001d010439,Zm00001d010440 simMerged
Zm00001d010440_T002.exon2 8 115240894 115240930 Zm00001d010439c 115240665 115242366 Zm00001d010439c Zm00001d010439,Zm00001d010440 simMerged
Zm00001d010440_T002.exon3 8 115241041 115241263 Zm00001d010440 115240665 115242366 Zm00001d010439c Zm00001d010439,Zm00001d010440 simMerged
Zm00001d010440_T002.exon3 8 115241041 115241263 Zm00001d010439c 115240665 115242366 Zm00001d010439c Zm00001d010439,Zm00001d010440 simMerged
Zm00001d010440_T002.exon4 8 115241375 115241536 Zm00001d010440 115240665 115242366 Zm00001d010439c Zm00001d010439,Zm00001d010440 simMerged
Zm00001d010440_T002.exon4 8 115241375 115241536 Zm00001d010439c 115240665 115242366 Zm00001d010439c Zm00001d010439,Zm00001d010440 simMerged
Zm00001d010440_T002.exon5 8 115241730 115241849 Zm00001d010440 115240665 115242366 Zm00001d010439c Zm00001d010439,Zm00001d010440 simMerged
Zm00001d010440_T002.exon5 8 115241730 115241849 Zm00001d010439c 115240665 115242366 Zm00001d010439c Zm00001d010439,Zm00001d010440 simMerged
Zm00001d010440_T001.exon6 8 115241961 115242366 Zm00001d010440 115240665 115242366 Zm00001d010439c Zm00001d010439,Zm00001d010440 simMerged
Zm00001d010440_T001.exon6 8 115241961 115242366 Zm00001d010439c 115240665 115242366 Zm00001d010439c Zm00001d010439,Zm00001d010440 simMerged
Zm00001d010443_T001.exon1 8 115380456 115380848 Zm00001d010443 115380456 115387332 Zm00001d010442c Zm00001d010442,Zm00001d010443 simMerged
Zm00001d010443_T001.exon1 8 115380456 115380848 Zm00001d010442c 115380456 115387332 Zm00001d010442c Zm00001d010442,Zm00001d010443 simMerged
Zm00001d010443_T001.exon2 8 115385566 115385843 Zm00001d010443 115380456 115387332 Zm00001d010442c Zm00001d010442,Zm00001d010443 simMerged
Zm00001d010443_T001.exon2 8 115385566 115385843 Zm00001d010442c 115380456 115387332 Zm00001d010442c Zm00001d010442,Zm00001d010443 simMerged
Zm00001d010443_T001.exon3 8 115386302 115387332 Zm00001d010443 115380456 115387332 Zm00001d010442c Zm00001d010442,Zm00001d010443 simMerged
Zm00001d010443_T001.exon3 8 115386302 115387332 Zm00001d010442c 115380456 115387332 Zm00001d010442c Zm00001d010442,Zm00001d010443 simMerged
Zm00001d010450_T001.exon3 8 115694102 115694482 Zm00001d010450 115694102 115697499 Zm00001d010449c Zm00001d010449,Zm00001d010450 simMerged
Zm00001d010450_T001.exon3 8 115694102 115694482 Zm00001d010449c 115694102 115697499 Zm00001d010449c Zm00001d010449,Zm00001d010450 simMerged
Zm00001d010450_T001.exon2 8 115696246 115696558 Zm00001d010450 115694102 115697499 Zm00001d010449c Zm00001d010449,Zm00001d010450 simMerged
Zm00001d010450_T001.exon2 8 115696246 115696558 Zm00001d010449c 115694102 115697499 Zm00001d010449c Zm00001d010449,Zm00001d010450 simMerged
Zm00001d010450_T001.exon1 8 115696647 115697499 Zm00001d010450 115694102 115697499 Zm00001d010449c Zm00001d010449,Zm00001d010450 simMerged
Zm00001d010450_T001.exon1 8 115696647 115697499 Zm00001d010449c 115694102 115697499 Zm00001d010449c Zm00001d010449,Zm00001d010450 simMerged
Zm00001d010457_T001.exon1 8 116068700 116068967 Zm00001d010457 116068700 116069586 Zm00001d010456c Zm00001d010456,Zm00001d010457 simMerged
Zm00001d010457_T001.exon1 8 116068700 116068967 Zm00001d010456c 116068700 116069586 Zm00001d010456c Zm00001d010456,Zm00001d010457 simMerged
Zm00001d010457_T001.exon2 8 116069320 116069442 Zm00001d010457 116068700 116069586 Zm00001d010456c Zm00001d010456,Zm00001d010457 simMerged
Zm00001d010457_T001.exon2 8 116069320 116069442 Zm00001d010456c 116068700 116069586 Zm00001d010456c Zm00001d010456,Zm00001d010457 simMerged
Zm00001d010457_T001.exon3 8 116069559 116069586 Zm00001d010457 116068700 116069586 Zm00001d010456c Zm00001d010456,Zm00001d010457 simMerged
Zm00001d010457_T001.exon3 8 116069559 116069586 Zm00001d010456c 116068700 116069586 Zm00001d010456c Zm00001d010456,Zm00001d010457 simMerged
Zm00001d010470_T004.exon16 8 116794753 116796777 Zm00001d010470 116794753 116821433 Zm00001d010469c Zm00001d010469,Zm00001d010470 simMerged
Zm00001d010470_T004.exon16 8 116794753 116796777 Zm00001d010469c 116794753 116821433 Zm00001d010469c Zm00001d010469,Zm00001d010470 simMerged
Zm00001d010470_T033.exon13 8 116796854 116797042 Zm00001d010470 116794753 116821433 Zm00001d010469c Zm00001d010469,Zm00001d010470 simMerged
Zm00001d010470_T033.exon13 8 116796854 116797042 Zm00001d010469c 116794753 116821433 Zm00001d010469c Zm00001d010469,Zm00001d010470 simMerged
Zm00001d010470_T033.exon12 8 116797637 116797970 Zm00001d010470 116794753 116821433 Zm00001d010469c Zm00001d010469,Zm00001d010470 simMerged
Zm00001d010470_T033.exon12 8 116797637 116797970 Zm00001d010469c 116794753 116821433 Zm00001d010469c Zm00001d010469,Zm00001d010470 simMerged
Zm00001d010470_T033.exon11 8 116798731 116798964 Zm00001d010470 116794753 116821433 Zm00001d010469c Zm00001d010469,Zm00001d010470 simMerged
Zm00001d010470_T033.exon11 8 116798731 116798964 Zm00001d010469c 116794753 116821433 Zm00001d010469c Zm00001d010469,Zm00001d010470 simMerged
Zm00001d010470_T033.exon9 8 116803302 116803426 Zm00001d010470 116794753 116821433 Zm00001d010469c Zm00001d010469,Zm00001d010470 simMerged
Zm00001d010470_T033.exon9 8 116803302 116803426 Zm00001d010469c 116794753 116821433 Zm00001d010469c Zm00001d010469,Zm00001d010470 simMerged
Zm00001d010470_T004.exon11 8 116808963 116809124 Zm00001d010470 116794753 116821433 Zm00001d010469c Zm00001d010469,Zm00001d010470 simMerged
Zm00001d010470_T004.exon11 8 116808963 116809124 Zm00001d010469c 116794753 116821433 Zm00001d010469c Zm00001d010469,Zm00001d010470 simMerged
Zm00001d010470_T005.exon13 8 116809423 116809504 Zm00001d010470 116794753 116821433 Zm00001d010469c Zm00001d010469,Zm00001d010470 simMerged
Zm00001d010470_T005.exon13 8 116809423 116809504 Zm00001d010469c 116794753 116821433 Zm00001d010469c Zm00001d010469,Zm00001d010470 simMerged
Zm00001d010470_T005.exon12 8 116810222 116810283 Zm00001d010470 116794753 116821433 Zm00001d010469c Zm00001d010469,Zm00001d010470 simMerged
Zm00001d010470_T005.exon12 8 116810222 116810283 Zm00001d010469c 116794753 116821433 Zm00001d010469c Zm00001d010469,Zm00001d010470 simMerged
Zm00001d010470_T018.exon7 8 116810740 116810874 Zm00001d010470 116794753 116821433 Zm00001d010469c Zm00001d010469,Zm00001d010470 simMerged
Zm00001d010470_T018.exon7 8 116810740 116810874 Zm00001d010469c 116794753 116821433 Zm00001d010469c Zm00001d010469,Zm00001d010470 simMerged
Zm00001d010470_T018.exon6 8 116810987 116811108 Zm00001d010470 116794753 116821433 Zm00001d010469c Zm00001d010469,Zm00001d010470 simMerged
Zm00001d010470_T018.exon6 8 116810987 116811108 Zm00001d010469c 116794753 116821433 Zm00001d010469c Zm00001d010469,Zm00001d010470 simMerged
Zm00001d010470_T018.exon5 8 116811302 116811459 Zm00001d010470 116794753 116821433 Zm00001d010469c Zm00001d010469,Zm00001d010470 simMerged
Zm00001d010470_T018.exon5 8 116811302 116811459 Zm00001d010469c 116794753 116821433 Zm00001d010469c Zm00001d010469,Zm00001d010470 simMerged
Zm00001d010470_T018.exon4 8 116811646 116811803 Zm00001d010470 116794753 116821433 Zm00001d010469c Zm00001d010469,Zm00001d010470 simMerged
Zm00001d010470_T018.exon4 8 116811646 116811803 Zm00001d010469c 116794753 116821433 Zm00001d010469c Zm00001d010469,Zm00001d010470 simMerged
Zm00001d010470_T018.exon3 8 116811879 116812212 Zm00001d010470 116794753 116821433 Zm00001d010469c Zm00001d010469,Zm00001d010470 simMerged
Zm00001d010470_T018.exon3 8 116811879 116812212 Zm00001d010469c 116794753 116821433 Zm00001d010469c Zm00001d010469,Zm00001d010470 simMerged
Zm00001d010470_T030.exon3 8 116812289 116812414 Zm00001d010470 116794753 116821433 Zm00001d010469c Zm00001d010469,Zm00001d010470 simMerged
Zm00001d010470_T030.exon3 8 116812289 116812414 Zm00001d010469c 116794753 116821433 Zm00001d010469c Zm00001d010469,Zm00001d010470 simMerged
Zm00001d010470_T004.exon5 8 116812663 116812893 Zm00001d010470 116794753 116821433 Zm00001d010469c Zm00001d010469,Zm00001d010470 simMerged
Zm00001d010470_T004.exon5 8 116812663 116812893 Zm00001d010469c 116794753 116821433 Zm00001d010469c Zm00001d010469,Zm00001d010470 simMerged
Zm00001d010470_T004.exon4 8 116812970 116813308 Zm00001d010470 116794753 116821433 Zm00001d010469c Zm00001d010469,Zm00001d010470 simMerged
Zm00001d010470_T004.exon4 8 116812970 116813308 Zm00001d010469c 116794753 116821433 Zm00001d010469c Zm00001d010469,Zm00001d010470 simMerged
Zm00001d010470_T004.exon3 8 116817575 116818338 Zm00001d010470 116794753 116821433 Zm00001d010469c Zm00001d010469,Zm00001d010470 simMerged
Zm00001d010470_T004.exon3 8 116817575 116818338 Zm00001d010469c 116794753 116821433 Zm00001d010469c Zm00001d010469,Zm00001d010470 simMerged
Zm00001d010470_T004.exon2 8 116820521 116821333 Zm00001d010470 116794753 116821433 Zm00001d010469c Zm00001d010469,Zm00001d010470 simMerged
Zm00001d010470_T004.exon2 8 116820521 116821333 Zm00001d010469c 116794753 116821433 Zm00001d010469c Zm00001d010469,Zm00001d010470 simMerged
Zm00001d010470_T004.exon1 8 116821413 116821433 Zm00001d010470 116794753 116821433 Zm00001d010469c Zm00001d010469,Zm00001d010470 simMerged
Zm00001d010470_T004.exon1 8 116821413 116821433 Zm00001d010469c 116794753 116821433 Zm00001d010469c Zm00001d010469,Zm00001d010470 simMerged
Zm00001d010488_T005.exon1 8 117495320 117496661 Zm00001d010488 117495320 117501375 Zm00001d010487c Zm00001d010487,Zm00001d010488 simMerged
Zm00001d010488_T005.exon1 8 117495320 117496661 Zm00001d010487c 117495320 117501375 Zm00001d010487c Zm00001d010487,Zm00001d010488 simMerged
Zm00001d010488_T006.exon2 8 117498311 117500120 Zm00001d010488 117495320 117501375 Zm00001d010487c Zm00001d010487,Zm00001d010488 simMerged
Zm00001d010488_T006.exon2 8 117498311 117500120 Zm00001d010487c 117495320 117501375 Zm00001d010487c Zm00001d010487,Zm00001d010488 simMerged
Zm00001d010488_T006.exon3 8 117500147 117501375 Zm00001d010488 117495320 117501375 Zm00001d010487c Zm00001d010487,Zm00001d010488 simMerged
Zm00001d010488_T006.exon3 8 117500147 117501375 Zm00001d010487c 117495320 117501375 Zm00001d010487c Zm00001d010487,Zm00001d010488 simMerged
Zm00001d010490_T005.exon1 8 117575051 117575273 Zm00001d010490 117575051 117587415 Zm00001d010489c Zm00001d010489,Zm00001d010490 simMerged
Zm00001d010490_T005.exon1 8 117575051 117575273 Zm00001d010489c 117575051 117587415 Zm00001d010489c Zm00001d010489,Zm00001d010490 simMerged
Zm00001d010490_T005.exon2 8 117576544 117576616 Zm00001d010490 117575051 117587415 Zm00001d010489c Zm00001d010489,Zm00001d010490 simMerged
Zm00001d010490_T005.exon2 8 117576544 117576616 Zm00001d010489c 117575051 117587415 Zm00001d010489c Zm00001d010489,Zm00001d010490 simMerged
Zm00001d010490_T005.exon3 8 117576706 117576839 Zm00001d010490 117575051 117587415 Zm00001d010489c Zm00001d010489,Zm00001d010490 simMerged
Zm00001d010490_T005.exon3 8 117576706 117576839 Zm00001d010489c 117575051 117587415 Zm00001d010489c Zm00001d010489,Zm00001d010490 simMerged
```
