## Supplemental File 6 for "Using multiple reference genomes to identify and resolve annotation inconsistencies" (part 29 of 70)

```
Zm00001d010490_T005.exon4 8 117576919 117577233 Zm00001d010490 117575051 117587415 Zm00001d010489c Zm00001d010489,Zm00001d010490 simMerged
Zm00001d010490_T005.exon4 8 117576919 117577233 Zm00001d010489c 117575051 117587415 Zm00001d010489c Zm00001d010489,Zm00001d010490 simMerged
Zm00001d010490_T005.exon5 8 117577318 117578480 Zm00001d010490 117575051 117587415 Zm00001d010489c Zm00001d010489,Zm00001d010490 simMerged
Zm00001d010490_T005.exon5 8 117577318 117578480 Zm00001d010489c 117575051 117587415 Zm00001d010489c Zm00001d010489,Zm00001d010490 simMerged
Zm00001d010490_T007.exon6 8 117578578 117580436 Zm00001d010490 117575051 117587415 Zm00001d010489c Zm00001d010489,Zm00001d010490 simMerged
Zm00001d010490_T007.exon6 8 117578578 117580436 Zm00001d010489c 117575051 117587415 Zm00001d010489c Zm00001d010489,Zm00001d010490 simMerged
Zm00001d010490_T007.exon7 8 117580501 117580664 Zm00001d010490 117575051 117587415 Zm00001d010489c Zm00001d010489,Zm00001d010490 simMerged
Zm00001d010490_T007.exon7 8 117580501 117580664 Zm00001d010489c 117575051 117587415 Zm00001d010489c Zm00001d010489,Zm00001d010490 simMerged
Zm00001d010490_T020.exon3 8 117581128 117581288 Zm00001d010490 117575051 117587415 Zm00001d010489c Zm00001d010489,Zm00001d010490 simMerged
Zm00001d010490_T020.exon3 8 117581128 117581288 Zm00001d010489c 117575051 117587415 Zm00001d010489c Zm00001d010489,Zm00001d010490 simMerged
Zm00001d010490_T007.exon9 8 117581890 117582044 Zm00001d010490 117575051 117587415 Zm00001d010489c Zm00001d010489,Zm00001d010490 simMerged
Zm00001d010490_T007.exon9 8 117581890 117582044 Zm00001d010489c 117575051 117587415 Zm00001d010489c Zm00001d010489,Zm00001d010490 simMerged
Zm00001d010490_T020.exon5 8 117583786 117584420 Zm00001d010490 117575051 117587415 Zm00001d010489c Zm00001d010489,Zm00001d010490 simMerged
Zm00001d010490_T020.exon5 8 117583786 117584420 Zm00001d010489c 117575051 117587415 Zm00001d010489c Zm00001d010489,Zm00001d010490 simMerged
Zm00001d010490_T005.exon12 8 117584659 117584771 Zm00001d010490 117575051 117587415 Zm00001d010489c Zm00001d010489,Zm00001d010490 simMerged
Zm00001d010490_T005.exon12 8 117584659 117584771 Zm00001d010489c 117575051 117587415 Zm00001d010489c Zm00001d010489,Zm00001d010490 simMerged
Zm00001d010490_T005.exon13 8 117586708 117587415 Zm00001d010490 117575051 117587415 Zm00001d010489c Zm00001d010489,Zm00001d010490 simMerged
Zm00001d010490_T005.exon13 8 117586708 117587415 Zm00001d010489c 117575051 117587415 Zm00001d010489c Zm00001d010489,Zm00001d010490 simMerged
Zm00001d010510_T001.exon4 8 118575434 118576325 Zm00001d010510 118575434 118578714 Zm00001d010509c Zm00001d010509,Zm00001d010510 simMerged
Zm00001d010510_T001.exon4 8 118575434 118576325 Zm00001d010509c 118575434 118578714 Zm00001d010509c Zm00001d010509,Zm00001d010510 simMerged
Zm00001d010510_T001.exon3 8 118576520 118576612 Zm00001d010510 118575434 118578714 Zm00001d010509c Zm00001d010509,Zm00001d010510 simMerged
Zm00001d010510_T001.exon3 8 118576520 118576612 Zm00001d010509c 118575434 118578714 Zm00001d010509c Zm00001d010509,Zm00001d010510 simMerged
Zm00001d010510_T001.exon2 8 118577077 118577165 Zm00001d010510 118575434 118578714 Zm00001d010509c Zm00001d010509,Zm00001d010510 simMerged
Zm00001d010510_T001.exon2 8 118577077 118577165 Zm00001d010509c 118575434 118578714 Zm00001d010509c Zm00001d010509,Zm00001d010510 simMerged
Zm00001d010510_T001.exon1 8 118578567 118578714 Zm00001d010510 118575434 118578714 Zm00001d010509c Zm00001d010509,Zm00001d010510 simMerged
Zm00001d010510_T001.exon1 8 118578567 118578714 Zm00001d010509c 118575434 118578714 Zm00001d010509c Zm00001d010509,Zm00001d010510 simMerged
Zm00001d010515_T001.exon1 8 118823956 118824197 Zm00001d010515 118823956 118824476 Zm00001d010514c Zm00001d010514,Zm00001d010515 simMerged
Zm00001d010515_T001.exon1 8 118823956 118824197 Zm00001d010514c 118823956 118824476 Zm00001d010514c Zm00001d010514,Zm00001d010515 simMerged
Zm00001d010515_T001.exon2 8 118824302 118824476 Zm00001d010515 118823956 118824476 Zm00001d010514c Zm00001d010514,Zm00001d010515 simMerged
Zm00001d010515_T001.exon2 8 118824302 118824476 Zm00001d010514c 118823956 118824476 Zm00001d010514c Zm00001d010514,Zm00001d010515 simMerged
Zm00001d010520_T001.exon1 8 118976642 118977393 Zm00001d010520 118976642 118978776 Zm00001d010519c Zm00001d010519,Zm00001d010520 simMerged
Zm00001d010520_T001.exon1 8 118976642 118977393 Zm00001d010519c 118976642 118978776 Zm00001d010519c Zm00001d010519,Zm00001d010520 simMerged
Zm00001d010520_T001.exon2 8 118977594 118978776 Zm00001d010520 118976642 118978776 Zm00001d010519c Zm00001d010519,Zm00001d010520 simMerged
Zm00001d010520_T001.exon2 8 118977594 118978776 Zm00001d010519c 118976642 118978776 Zm00001d010519c Zm00001d010519,Zm00001d010520 simMerged
Zm00001d010525_T004.exon1 8 119256909 119257190 Zm00001d010525 119256909 119260931 Zm00001d010524c Zm00001d010524,Zm00001d010525 simMerged
Zm00001d010525_T004.exon1 8 119256909 119257190 Zm00001d010524c 119256909 119260931 Zm00001d010524c Zm00001d010524,Zm00001d010525 simMerged
Zm00001d010525_T001.exon2 8 119257416 119257581 Zm00001d010525 119256909 119260931 Zm00001d010524c Zm00001d010524,Zm00001d010525 simMerged
Zm00001d010525_T001.exon2 8 119257416 119257581 Zm00001d010524c 119256909 119260931 Zm00001d010524c Zm00001d010524,Zm00001d010525 simMerged
Zm00001d010525_T001.exon3 8 119257678 119257878 Zm00001d010525 119256909 119260931 Zm00001d010524c Zm00001d010524,Zm00001d010525 simMerged
Zm00001d010525_T001.exon3 8 119257678 119257878 Zm00001d010524c 119256909 119260931 Zm00001d010524c Zm00001d010524,Zm00001d010525 simMerged
Zm00001d010525_T001.exon4 8 119257962 119258136 Zm00001d010525 119256909 119260931 Zm00001d010524c Zm00001d010524,Zm00001d010525 simMerged
Zm00001d010525_T001.exon4 8 119257962 119258136 Zm00001d010524c 119256909 119260931 Zm00001d010524c Zm00001d010524,Zm00001d010525 simMerged
Zm00001d010525_T001.exon5 8 119258231 119258436 Zm00001d010525 119256909 119260931 Zm00001d010524c Zm00001d010524,Zm00001d010525 simMerged
Zm00001d010525_T001.exon5 8 119258231 119258436 Zm00001d010524c 119256909 119260931 Zm00001d010524c Zm00001d010524,Zm00001d010525 simMerged
Zm00001d010525_T001.exon6 8 119258515 119258816 Zm00001d010525 119256909 119260931 Zm00001d010524c Zm00001d010524,Zm00001d010525 simMerged
Zm00001d010525_T001.exon6 8 119258515 119258816 Zm00001d010524c 119256909 119260931 Zm00001d010524c Zm00001d010524,Zm00001d010525 simMerged
Zm00001d010525_T001.exon7 8 119258896 119258981 Zm00001d010525 119256909 119260931 Zm00001d010524c Zm00001d010524,Zm00001d010525 simMerged
Zm00001d010525_T001.exon7 8 119258896 119258981 Zm00001d010524c 119256909 119260931 Zm00001d010524c Zm00001d010524,Zm00001d010525 simMerged
Zm00001d010525_T001.exon8 8 119259179 119259408 Zm00001d010525 119256909 119260931 Zm00001d010524c Zm00001d010524,Zm00001d010525 simMerged
Zm00001d010525_T001.exon8 8 119259179 119259408 Zm00001d010524c 119256909 119260931 Zm00001d010524c Zm00001d010524,Zm00001d010525 simMerged
Zm00001d010525_T004.exon9 8 119259491 119260154 Zm00001d010525 119256909 119260931 Zm00001d010524c Zm00001d010524,Zm00001d010525 simMerged
Zm00001d010525_T004.exon9 8 119259491 119260154 Zm00001d010524c 119256909 119260931 Zm00001d010524c Zm00001d010524,Zm00001d010525 simMerged
Zm00001d010525_T003.exon11 8 119260238 119260306 Zm00001d010525 119256909 119260931 Zm00001d010524c Zm00001d010524,Zm00001d010525 simMerged
Zm00001d010525_T003.exon11 8 119260238 119260306 Zm00001d010524c 119256909 119260931 Zm00001d010524c Zm00001d010524,Zm00001d010525 simMerged
Zm00001d010525_T003.exon12 8 119260417 119260455 Zm00001d010525 119256909 119260931 Zm00001d010524c Zm00001d010524,Zm00001d010525 simMerged
Zm00001d010525_T003.exon12 8 119260417 119260455 Zm00001d010524c 119256909 119260931 Zm00001d010524c Zm00001d010524,Zm00001d010525 simMerged
Zm00001d010525_T003.exon13 8 119260567 119260931 Zm00001d010525 119256909 119260931 Zm00001d010524c Zm00001d010524,Zm00001d010525 simMerged
Zm00001d010525_T003.exon13 8 119260567 119260931 Zm00001d010524c 119256909 119260931 Zm00001d010524c Zm00001d010524,Zm00001d010525 simMerged
Zm00001d010528_T004.exon1 8 119336658 119336684 Zm00001d010528 119336658 119338242 Zm00001d010527c Zm00001d010527,Zm00001d010528 simMerged
Zm00001d010528_T004.exon1 8 119336658 119336684 Zm00001d010527c 119336658 119338242 Zm00001d010527c Zm00001d010527,Zm00001d010528 simMerged
Zm00001d010528_T004.exon2 8 119336780 119337500 Zm00001d010528 119336658 119338242 Zm00001d010527c Zm00001d010527,Zm00001d010528 simMerged
Zm00001d010528_T004.exon2 8 119336780 119337500 Zm00001d010527c 119336658 119338242 Zm00001d010527c Zm00001d010527,Zm00001d010528 simMerged
Zm00001d010528_T004.exon3 8 119338041 119338242 Zm00001d010528 119336658 119338242 Zm00001d010527c Zm00001d010527,Zm00001d010528 simMerged
Zm00001d010528_T004.exon3 8 119338041 119338242 Zm00001d010527c 119336658 119338242 Zm00001d010527c Zm00001d010527,Zm00001d010528 simMerged
Zm00001d010530_T005.exon1 8 119423133 119423503 Zm00001d010530 119423133 119427890 Zm00001d010529c Zm00001d010529,Zm00001d010530 simMerged
Zm00001d010530_T005.exon1 8 119423133 119423503 Zm00001d010529c 119423133 119427890 Zm00001d010529c Zm00001d010529,Zm00001d010530 simMerged
Zm00001d010530_T005.exon2 8 119424399 119424462 Zm00001d010530 119423133 119427890 Zm00001d010529c Zm00001d010529,Zm00001d010530 simMerged
Zm00001d010530_T005.exon2 8 119424399 119424462 Zm00001d010529c 119423133 119427890 Zm00001d010529c Zm00001d010529,Zm00001d010530 simMerged
Zm00001d010530_T005.exon3 8 119424807 119425451 Zm00001d010530 119423133 119427890 Zm00001d010529c Zm00001d010529,Zm00001d010530 simMerged
Zm00001d010530_T005.exon3 8 119424807 119425451 Zm00001d010529c 119423133 119427890 Zm00001d010529c Zm00001d010529,Zm00001d010530 simMerged
Zm00001d010530_T007.exon5 8 119425789 119426070 Zm00001d010530 119423133 119427890 Zm00001d010529c Zm00001d010529,Zm00001d010530 simMerged
Zm00001d010530_T007.exon5 8 119425789 119426070 Zm00001d010529c 119423133 119427890 Zm00001d010529c Zm00001d010529,Zm00001d010530 simMerged
Zm00001d010530_T007.exon6 8 119426222 119426347 Zm00001d010530 119423133 119427890 Zm00001d010529c Zm00001d010529,Zm00001d010530 simMerged
Zm00001d010530_T007.exon6 8 119426222 119426347 Zm00001d010529c 119423133 119427890 Zm00001d010529c Zm00001d010529,Zm00001d010530 simMerged
Zm00001d010530_T007.exon7 8 119426464 119426670 Zm00001d010530 119423133 119427890 Zm00001d010529c Zm00001d010529,Zm00001d010530 simMerged
Zm00001d010530_T007.exon7 8 119426464 119426670 Zm00001d010529c 119423133 119427890 Zm00001d010529c Zm00001d010529,Zm00001d010530 simMerged
Zm00001d010530_T004.exon9 8 119427111 119427311 Zm00001d010530 119423133 119427890 Zm00001d010529c Zm00001d010529,Zm00001d010530 simMerged
Zm00001d010530_T004.exon9 8 119427111 119427311 Zm00001d010529c 119423133 119427890 Zm00001d010529c Zm00001d010529,Zm00001d010530 simMerged
Zm00001d010530_T004.exon10 8 119427423 119427890 Zm00001d010530 119423133 119427890 Zm00001d010529c Zm00001d010529,Zm00001d010530 simMerged
Zm00001d010530_T004.exon10 8 119427423 119427890 Zm00001d010529c 119423133 119427890 Zm00001d010529c Zm00001d010529,Zm00001d010530 simMerged
Zm00001d010535_T001.exon8 8 119686699 119687108 Zm00001d010535 119686699 119690647 Zm00001d010534c Zm00001d010534,Zm00001d010535 simMerged
Zm00001d010535_T001.exon8 8 119686699 119687108 Zm00001d010534c 119686699 119690647 Zm00001d010534c Zm00001d010534,Zm00001d010535 simMerged
Zm00001d010535_T001.exon7 8 119687224 119687520 Zm00001d010535 119686699 119690647 Zm00001d010534c Zm00001d010534,Zm00001d010535 simMerged
Zm00001d010535_T001.exon7 8 119687224 119687520 Zm00001d010534c 119686699 119690647 Zm00001d010534c Zm00001d010534,Zm00001d010535 simMerged
Zm00001d010535_T001.exon6 8 119687623 119687752 Zm00001d010535 119686699 119690647 Zm00001d010534c Zm00001d010534,Zm00001d010535 simMerged
Zm00001d010535_T001.exon6 8 119687623 119687752 Zm00001d010534c 119686699 119690647 Zm00001d010534c Zm00001d010534,Zm00001d010535 simMerged
Zm00001d010535_T001.exon5 8 119687888 119688213 Zm00001d010535 119686699 119690647 Zm00001d010534c Zm00001d010534,Zm00001d010535 simMerged
Zm00001d010535_T001.exon5 8 119687888 119688213 Zm00001d010534c 119686699 119690647 Zm00001d010534c Zm00001d010534,Zm00001d010535 simMerged
Zm00001d010535_T001.exon4 8 119688311 119688532 Zm00001d010535 119686699 119690647 Zm00001d010534c Zm00001d010534,Zm00001d010535 simMerged
Zm00001d010535_T001.exon4 8 119688311 119688532 Zm00001d010534c 119686699 119690647 Zm00001d010534c Zm00001d010534,Zm00001d010535 simMerged
Zm00001d010535_T001.exon3 8 119689331 119689435 Zm00001d010535 119686699 119690647 Zm00001d010534c Zm00001d010534,Zm00001d010535 simMerged
Zm00001d010535_T001.exon3 8 119689331 119689435 Zm00001d010534c 119686699 119690647 Zm00001d010534c Zm00001d010534,Zm00001d010535 simMerged
Zm00001d010535_T001.exon2 8 119690175 119690490 Zm00001d010535 119686699 119690647 Zm00001d010534c Zm00001d010534,Zm00001d010535 simMerged
Zm00001d010535_T001.exon2 8 119690175 119690490 Zm00001d010534c 119686699 119690647 Zm00001d010534c Zm00001d010534,Zm00001d010535 simMerged
Zm00001d010535_T001.exon1 8 119690587 119690647 Zm00001d010535 119686699 119690647 Zm00001d010534c Zm00001d010534,Zm00001d010535 simMerged
Zm00001d010535_T001.exon1 8 119690587 119690647 Zm00001d010534c 119686699 119690647 Zm00001d010534c Zm00001d010534,Zm00001d010535 simMerged
Zm00001d010537_T004.exon4 8 119697821 119698094 Zm00001d010537 119697821 119699902 Zm00001d010536c Zm00001d010536,Zm00001d010537 simMerged
Zm00001d010537_T004.exon4 8 119697821 119698094 Zm00001d010536c 119697821 119699902 Zm00001d010536c Zm00001d010536,Zm00001d010537 simMerged
Zm00001d010537_T005.exon5 8 119698180 119698261 Zm00001d010537 119697821 119699902 Zm00001d010536c Zm00001d010536,Zm00001d010537 simMerged
Zm00001d010537_T005.exon5 8 119698180 119698261 Zm00001d010536c 119697821 119699902 Zm00001d010536c Zm00001d010536,Zm00001d010537 simMerged
Zm00001d010537_T004.exon2 8 119698817 119699519 Zm00001d010537 119697821 119699902 Zm00001d010536c Zm00001d010536,Zm00001d010537 simMerged
Zm00001d010537_T004.exon2 8 119698817 119699519 Zm00001d010536c 119697821 119699902 Zm00001d010536c Zm00001d010536,Zm00001d010537 simMerged
Zm00001d010537_T004.exon1 8 119699782 119699902 Zm00001d010537 119697821 119699902 Zm00001d010536c Zm00001d010536,Zm00001d010537 simMerged
Zm00001d010537_T004.exon1 8 119699782 119699902 Zm00001d010536c 119697821 119699902 Zm00001d010536c Zm00001d010536,Zm00001d010537 simMerged
Zm00001d010542_T001.exon1 8 119801160 119801171 Zm00001d010542 119801160 119801933 Zm00001d010541c Zm00001d010541,Zm00001d010542 simMerged
Zm00001d010542_T001.exon1 8 119801160 119801171 Zm00001d010541c 119801160 119801933 Zm00001d010541c Zm00001d010541,Zm00001d010542 simMerged
Zm00001d010542_T001.exon2 8 119801296 119801546 Zm00001d010542 119801160 119801933 Zm00001d010541c Zm00001d010541,Zm00001d010542 simMerged
Zm00001d010542_T001.exon2 8 119801296 119801546 Zm00001d010541c 119801160 119801933 Zm00001d010541c Zm00001d010541,Zm00001d010542 simMerged
Zm00001d010542_T001.exon3 8 119801622 119801933 Zm00001d010542 119801160 119801933 Zm00001d010541c Zm00001d010541,Zm00001d010542 simMerged
Zm00001d010542_T001.exon3 8 119801622 119801933 Zm00001d010541c 119801160 119801933 Zm00001d010541c Zm00001d010541,Zm00001d010542 simMerged
Zm00001d010545_T001.exon1 8 120067262 120068632 Zm00001d010545 120067262 120068632 Zm00001d010544c Zm00001d010544,Zm00001d010545 simMerged
Zm00001d010545_T001.exon1 8 120067262 120068632 Zm00001d010544c 120067262 120068632 Zm00001d010544c Zm00001d010544,Zm00001d010545 simMerged
Zm00001d010547_T001.exon1 8 120110986 120111879 Zm00001d010547 120110986 120111879 Zm00001d010546c Zm00001d010546,Zm00001d010547 simMerged
Zm00001d010547_T001.exon1 8 120110986 120111879 Zm00001d010546c 120110986 120111879 Zm00001d010546c Zm00001d010546,Zm00001d010547 simMerged
Zm00001d010552_T001.exon1 8 120190138 120190372 Zm00001d010552 120190138 120191057 Zm00001d010551c Zm00001d010551,Zm00001d010552 simMerged
Zm00001d010552_T001.exon1 8 120190138 120190372 Zm00001d010551c 120190138 120191057 Zm00001d010551c Zm00001d010551,Zm00001d010552 simMerged
Zm00001d010552_T001.exon2 8 120190485 120191057 Zm00001d010552 120190138 120191057 Zm00001d010551c Zm00001d010551,Zm00001d010552 simMerged
Zm00001d010552_T001.exon2 8 120190485 120191057 Zm00001d010551c 120190138 120191057 Zm00001d010551c Zm00001d010551,Zm00001d010552 simMerged
Zm00001d010565_T001.exon1 8 120486731 120486946 Zm00001d010565 120486731 120486946 Zm00001d010564c Zm00001d010564,Zm00001d010565 simMerged
Zm00001d010565_T001.exon1 8 120486731 120486946 Zm00001d010564c 120486731 120486946 Zm00001d010564c Zm00001d010564,Zm00001d010565 simMerged
Zm00001d010567_T001.exon16 8 120521843 120522008 Zm00001d010567 120521843 120553626 Zm00001d010566c Zm00001d010566,Zm00001d010567 simMerged
Zm00001d010567_T001.exon16 8 120521843 120522008 Zm00001d010566c 120521843 120553626 Zm00001d010566c Zm00001d010566,Zm00001d010567 simMerged
Zm00001d010567_T001.exon15 8 120522146 120522259 Zm00001d010567 120521843 120553626 Zm00001d010566c Zm00001d010566,Zm00001d010567 simMerged
Zm00001d010567_T001.exon15 8 120522146 120522259 Zm00001d010566c 120521843 120553626 Zm00001d010566c Zm00001d010566,Zm00001d010567 simMerged
Zm00001d010567_T001.exon14 8 120522600 120522770 Zm00001d010567 120521843 120553626 Zm00001d010566c Zm00001d010566,Zm00001d010567 simMerged
Zm00001d010567_T001.exon14 8 120522600 120522770 Zm00001d010566c 120521843 120553626 Zm00001d010566c Zm00001d010566,Zm00001d010567 simMerged
Zm00001d010567_T001.exon13 8 120523238 120523412 Zm00001d010567 120521843 120553626 Zm00001d010566c Zm00001d010566,Zm00001d010567 simMerged
Zm00001d010567_T001.exon13 8 120523238 120523412 Zm00001d010566c 120521843 120553626 Zm00001d010566c Zm00001d010566,Zm00001d010567 simMerged
Zm00001d010567_T001.exon12 8 120523505 120523661 Zm00001d010567 120521843 120553626 Zm00001d010566c Zm00001d010566,Zm00001d010567 simMerged
Zm00001d010567_T001.exon12 8 120523505 120523661 Zm00001d010566c 120521843 120553626 Zm00001d010566c Zm00001d010566,Zm00001d010567 simMerged
Zm00001d010567_T001.exon11 8 120523748 120523799 Zm00001d010567 120521843 120553626 Zm00001d010566c Zm00001d010566,Zm00001d010567 simMerged
Zm00001d010567_T001.exon11 8 120523748 120523799 Zm00001d010566c 120521843 120553626 Zm00001d010566c Zm00001d010566,Zm00001d010567 simMerged
Zm00001d010567_T001.exon10 8 120523969 120526045 Zm00001d010567 120521843 120553626 Zm00001d010566c Zm00001d010566,Zm00001d010567 simMerged
Zm00001d010567_T001.exon10 8 120523969 120526045 Zm00001d010566c 120521843 120553626 Zm00001d010566c Zm00001d010566,Zm00001d010567 simMerged
Zm00001d010567_T001.exon9 8 120526154 120526224 Zm00001d010567 120521843 120553626 Zm00001d010566c Zm00001d010566,Zm00001d010567 simMerged
Zm00001d010567_T001.exon9 8 120526154 120526224 Zm00001d010566c 120521843 120553626 Zm00001d010566c Zm00001d010566,Zm00001d010567 simMerged
Zm00001d010567_T001.exon8 8 120526430 120526582 Zm00001d010567 120521843 120553626 Zm00001d010566c Zm00001d010566,Zm00001d010567 simMerged
Zm00001d010567_T001.exon8 8 120526430 120526582 Zm00001d010566c 120521843 120553626 Zm00001d010566c Zm00001d010566,Zm00001d010567 simMerged
Zm00001d010567_T001.exon7 8 120526829 120526924 Zm00001d010567 120521843 120553626 Zm00001d010566c Zm00001d010566,Zm00001d010567 simMerged
Zm00001d010567_T001.exon7 8 120526829 120526924 Zm00001d010566c 120521843 120553626 Zm00001d010566c Zm00001d010566,Zm00001d010567 simMerged
Zm00001d010567_T001.exon6 8 120537380 120537622 Zm00001d010567 120521843 120553626 Zm00001d010566c Zm00001d010566,Zm00001d010567 simMerged
Zm00001d010567_T001.exon6 8 120537380 120537622 Zm00001d010566c 120521843 120553626 Zm00001d010566c Zm00001d010566,Zm00001d010567 simMerged
Zm00001d010567_T001.exon5 8 120538623 120538786 Zm00001d010567 120521843 120553626 Zm00001d010566c Zm00001d010566,Zm00001d010567 simMerged
Zm00001d010567_T001.exon5 8 120538623 120538786 Zm00001d010566c 120521843 120553626 Zm00001d010566c Zm00001d010566,Zm00001d010567 simMerged
Zm00001d010567_T001.exon4 8 120538869 120539091 Zm00001d010567 120521843 120553626 Zm00001d010566c Zm00001d010566,Zm00001d010567 simMerged
Zm00001d010567_T001.exon4 8 120538869 120539091 Zm00001d010566c 120521843 120553626 Zm00001d010566c Zm00001d010566,Zm00001d010567 simMerged
Zm00001d010567_T001.exon3 8 120539181 120539283 Zm00001d010567 120521843 120553626 Zm00001d010566c Zm00001d010566,Zm00001d010567 simMerged
Zm00001d010567_T001.exon3 8 120539181 120539283 Zm00001d010566c 120521843 120553626 Zm00001d010566c Zm00001d010566,Zm00001d010567 simMerged
Zm00001d010567_T001.exon2 8 120539377 120539514 Zm00001d010567 120521843 120553626 Zm00001d010566c Zm00001d010566,Zm00001d010567 simMerged
Zm00001d010567_T001.exon2 8 120539377 120539514 Zm00001d010566c 120521843 120553626 Zm00001d010566c Zm00001d010566,Zm00001d010567 simMerged
Zm00001d010567_T001.exon1 8 120553293 120553626 Zm00001d010567 120521843 120553626 Zm00001d010566c Zm00001d010566,Zm00001d010567 simMerged
Zm00001d010567_T001.exon1 8 120553293 120553626 Zm00001d010566c 120521843 120553626 Zm00001d010566c Zm00001d010566,Zm00001d010567 simMerged
Zm00001d010573_T001.exon1 8 120709091 120709216 Zm00001d010573 120709091 120712055 Zm00001d010572c Zm00001d010572,Zm00001d010573 simMerged
Zm00001d010573_T001.exon1 8 120709091 120709216 Zm00001d010572c 120709091 120712055 Zm00001d010572c Zm00001d010572,Zm00001d010573 simMerged
Zm00001d010573_T001.exon2 8 120709291 120709413 Zm00001d010573 120709091 120712055 Zm00001d010572c Zm00001d010572,Zm00001d010573 simMerged
Zm00001d010573_T001.exon2 8 120709291 120709413 Zm00001d010572c 120709091 120712055 Zm00001d010572c Zm00001d010572,Zm00001d010573 simMerged
Zm00001d010573_T001.exon3 8 120709451 120709607 Zm00001d010573 120709091 120712055 Zm00001d010572c Zm00001d010572,Zm00001d010573 simMerged
Zm00001d010573_T001.exon3 8 120709451 120709607 Zm00001d010572c 120709091 120712055 Zm00001d010572c Zm00001d010572,Zm00001d010573 simMerged
Zm00001d010573_T001.exon4 8 120709937 120710172 Zm00001d010573 120709091 120712055 Zm00001d010572c Zm00001d010572,Zm00001d010573 simMerged
Zm00001d010573_T001.exon4 8 120709937 120710172 Zm00001d010572c 120709091 120712055 Zm00001d010572c Zm00001d010572,Zm00001d010573 simMerged
Zm00001d010573_T001.exon5 8 120710202 120711162 Zm00001d010573 120709091 120712055 Zm00001d010572c Zm00001d010572,Zm00001d010573 simMerged
Zm00001d010573_T001.exon5 8 120710202 120711162 Zm00001d010572c 120709091 120712055 Zm00001d010572c Zm00001d010572,Zm00001d010573 simMerged
Zm00001d010573_T001.exon6 8 120711258 120711376 Zm00001d010573 120709091 120712055 Zm00001d010572c Zm00001d010572,Zm00001d010573 simMerged
Zm00001d010573_T001.exon6 8 120711258 120711376 Zm00001d010572c 120709091 120712055 Zm00001d010572c Zm00001d010572,Zm00001d010573 simMerged
Zm00001d010573_T001.exon7 8 120711463 120712055 Zm00001d010573 120709091 120712055 Zm00001d010572c Zm00001d010572,Zm00001d010573 simMerged
Zm00001d010573_T001.exon7 8 120711463 120712055 Zm00001d010572c 120709091 120712055 Zm00001d010572c Zm00001d010572,Zm00001d010573 simMerged
Zm00001d010576_T001.exon1 8 120764519 120764767 Zm00001d010576 120764519 120771258 Zm00001d010575c Zm00001d010575,Zm00001d010576 simMerged
Zm00001d010576_T001.exon1 8 120764519 120764767 Zm00001d010575c 120764519 120771258 Zm00001d010575c Zm00001d010575,Zm00001d010576 simMerged
Zm00001d010576_T002.exon2 8 120769367 120769499 Zm00001d010576 120764519 120771258 Zm00001d010575c Zm00001d010575,Zm00001d010576 simMerged
Zm00001d010576_T002.exon2 8 120769367 120769499 Zm00001d010575c 120764519 120771258 Zm00001d010575c Zm00001d010575,Zm00001d010576 simMerged
Zm00001d010576_T002.exon3 8 120769562 120769714 Zm00001d010576 120764519 120771258 Zm00001d010575c Zm00001d010575,Zm00001d010576 simMerged
Zm00001d010576_T002.exon3 8 120769562 120769714 Zm00001d010575c 120764519 120771258 Zm00001d010575c Zm00001d010575,Zm00001d010576 simMerged
Zm00001d010576_T003.exon4 8 120770147 120770207 Zm00001d010576 120764519 120771258 Zm00001d010575c Zm00001d010575,Zm00001d010576 simMerged
Zm00001d010576_T003.exon4 8 120770147 120770207 Zm00001d010575c 120764519 120771258 Zm00001d010575c Zm00001d010575,Zm00001d010576 simMerged
Zm00001d010576_T002.exon5 8 120770305 120770458 Zm00001d010576 120764519 120771258 Zm00001d010575c Zm00001d010575,Zm00001d010576 simMerged
Zm00001d010576_T002.exon5 8 120770305 120770458 Zm00001d010575c 120764519 120771258 Zm00001d010575c Zm00001d010575,Zm00001d010576 simMerged
Zm00001d010576_T003.exon6 8 120770557 120771258 Zm00001d010576 120764519 120771258 Zm00001d010575c Zm00001d010575,Zm00001d010576 simMerged
Zm00001d010576_T003.exon6 8 120770557 120771258 Zm00001d010575c 120764519 120771258 Zm00001d010575c Zm00001d010575,Zm00001d010576 simMerged
Zm00001d010579_T001.exon8 8 120806361 120807031 Zm00001d010579 120806361 120811444 Zm00001d010578c Zm00001d010578,Zm00001d010579 simMerged
Zm00001d010579_T001.exon8 8 120806361 120807031 Zm00001d010578c 120806361 120811444 Zm00001d010578c Zm00001d010578,Zm00001d010579 simMerged
Zm00001d010579_T001.exon7 8 120807125 120807355 Zm00001d010579 120806361 120811444 Zm00001d010578c Zm00001d010578,Zm00001d010579 simMerged
Zm00001d010579_T001.exon7 8 120807125 120807355 Zm00001d010578c 120806361 120811444 Zm00001d010578c Zm00001d010578,Zm00001d010579 simMerged
Zm00001d010579_T001.exon6 8 120808024 120808191 Zm00001d010579 120806361 120811444 Zm00001d010578c Zm00001d010578,Zm00001d010579 simMerged
Zm00001d010579_T001.exon6 8 120808024 120808191 Zm00001d010578c 120806361 120811444 Zm00001d010578c Zm00001d010578,Zm00001d010579 simMerged
Zm00001d010579_T001.exon5 8 120808303 120808418 Zm00001d010579 120806361 120811444 Zm00001d010578c Zm00001d010578,Zm00001d010579 simMerged
Zm00001d010579_T001.exon5 8 120808303 120808418 Zm00001d010578c 120806361 120811444 Zm00001d010578c Zm00001d010578,Zm00001d010579 simMerged
Zm00001d010579_T001.exon4 8 120809337 120809489 Zm00001d010579 120806361 120811444 Zm00001d010578c Zm00001d010578,Zm00001d010579 simMerged
Zm00001d010579_T001.exon4 8 120809337 120809489 Zm00001d010578c 120806361 120811444 Zm00001d010578c Zm00001d010578,Zm00001d010579 simMerged
Zm00001d010579_T001.exon3 8 120809570 120809713 Zm00001d010579 120806361 120811444 Zm00001d010578c Zm00001d010578,Zm00001d010579 simMerged
Zm00001d010579_T001.exon3 8 120809570 120809713 Zm00001d010578c 120806361 120811444 Zm00001d010578c Zm00001d010578,Zm00001d010579 simMerged
Zm00001d010579_T001.exon2 8 120810568 120811299 Zm00001d010579 120806361 120811444 Zm00001d010578c Zm00001d010578,Zm00001d010579 simMerged
Zm00001d010579_T001.exon2 8 120810568 120811299 Zm00001d010578c 120806361 120811444 Zm00001d010578c Zm00001d010578,Zm00001d010579 simMerged
Zm00001d010579_T001.exon1 8 120811343 120811444 Zm00001d010579 120806361 120811444 Zm00001d010578c Zm00001d010578,Zm00001d010579 simMerged
Zm00001d010579_T001.exon1 8 120811343 120811444 Zm00001d010578c 120806361 120811444 Zm00001d010578c Zm00001d010578,Zm00001d010579 simMerged
Zm00001d010584_T001.exon3 8 120904982 120905311 Zm00001d010584 120904982 120906366 Zm00001d010583c Zm00001d010583,Zm00001d010584 simMerged
Zm00001d010584_T001.exon3 8 120904982 120905311 Zm00001d010583c 120904982 120906366 Zm00001d010583c Zm00001d010583,Zm00001d010584 simMerged
Zm00001d010584_T001.exon2 8 120905395 120905650 Zm00001d010584 120904982 120906366 Zm00001d010583c Zm00001d010583,Zm00001d010584 simMerged
Zm00001d010584_T001.exon2 8 120905395 120905650 Zm00001d010583c 120904982 120906366 Zm00001d010583c Zm00001d010583,Zm00001d010584 simMerged
Zm00001d010584_T001.exon1 8 120905729 120906366 Zm00001d010584 120904982 120906366 Zm00001d010583c Zm00001d010583,Zm00001d010584 simMerged
Zm00001d010584_T001.exon1 8 120905729 120906366 Zm00001d010583c 120904982 120906366 Zm00001d010583c Zm00001d010583,Zm00001d010584 simMerged
Zm00001d010586_T001.exon2 8 121034171 121034365 Zm00001d010586 121034171 121034963 Zm00001d010585c Zm00001d010585,Zm00001d010586 simMerged
Zm00001d010586_T001.exon2 8 121034171 121034365 Zm00001d010585c 121034171 121034963 Zm00001d010585c Zm00001d010585,Zm00001d010586 simMerged
Zm00001d010586_T001.exon1 8 121034440 121034963 Zm00001d010586 121034171 121034963 Zm00001d010585c Zm00001d010585,Zm00001d010586 simMerged
Zm00001d010586_T001.exon1 8 121034440 121034963 Zm00001d010585c 121034171 121034963 Zm00001d010585c Zm00001d010585,Zm00001d010586 simMerged
Zm00001d010588_T001.exon1 8 121126170 121126949 Zm00001d010588 121126170 121128814 Zm00001d010587c Zm00001d010587,Zm00001d010588 simMerged
Zm00001d010588_T001.exon1 8 121126170 121126949 Zm00001d010587c 121126170 121128814 Zm00001d010587c Zm00001d010587,Zm00001d010588 simMerged
Zm00001d010588_T001.exon2 8 121127057 121127989 Zm00001d010588 121126170 121128814 Zm00001d010587c Zm00001d010587,Zm00001d010588 simMerged
Zm00001d010588_T001.exon2 8 121127057 121127989 Zm00001d010587c 121126170 121128814 Zm00001d010587c Zm00001d010587,Zm00001d010588 simMerged
Zm00001d010588_T002.exon3 8 121128096 121128284 Zm00001d010588 121126170 121128814 Zm00001d010587c Zm00001d010587,Zm00001d010588 simMerged
Zm00001d010588_T002.exon3 8 121128096 121128284 Zm00001d010587c 121126170 121128814 Zm00001d010587c Zm00001d010587,Zm00001d010588 simMerged
Zm00001d010588_T001.exon4 8 121128379 121128814 Zm00001d010588 121126170 121128814 Zm00001d010587c Zm00001d010587,Zm00001d010588 simMerged
Zm00001d010588_T001.exon4 8 121128379 121128814 Zm00001d010587c 121126170 121128814 Zm00001d010587c Zm00001d010587,Zm00001d010588 simMerged
Zm00001d010590_T001.exon4 8 121144352 121144738 Zm00001d010590 121144352 121148411 Zm00001d010589c Zm00001d010589,Zm00001d010590 simMerged
Zm00001d010590_T001.exon4 8 121144352 121144738 Zm00001d010589c 121144352 121148411 Zm00001d010589c Zm00001d010589,Zm00001d010590 simMerged
Zm00001d010590_T001.exon3 8 121144832 121145341 Zm00001d010590 121144352 121148411 Zm00001d010589c Zm00001d010589,Zm00001d010590 simMerged
Zm00001d010590_T001.exon3 8 121144832 121145341 Zm00001d010589c 121144352 121148411 Zm00001d010589c Zm00001d010589,Zm00001d010590 simMerged
Zm00001d010590_T001.exon2 8 121145501 121145983 Zm00001d010590 121144352 121148411 Zm00001d010589c Zm00001d010589,Zm00001d010590 simMerged
Zm00001d010590_T001.exon2 8 121145501 121145983 Zm00001d010589c 121144352 121148411 Zm00001d010589c Zm00001d010589,Zm00001d010590 simMerged
Zm00001d010590_T001.exon1 8 121147831 121148411 Zm00001d010590 121144352 121148411 Zm00001d010589c Zm00001d010589,Zm00001d010590 simMerged
Zm00001d010590_T001.exon1 8 121147831 121148411 Zm00001d010589c 121144352 121148411 Zm00001d010589c Zm00001d010589,Zm00001d010590 simMerged
Zm00001d010602_T001.exon1 8 121532075 121534063 Zm00001d010602 121532075 121534063 Zm00001d010601c Zm00001d010601,Zm00001d010602 simMerged
Zm00001d010602_T001.exon1 8 121532075 121534063 Zm00001d010601c 121532075 121534063 Zm00001d010601c Zm00001d010601,Zm00001d010602 simMerged
Zm00001d010607_T001.exon1 8 121751703 121753400 Zm00001d010607 121751703 121753400 Zm00001d010606c Zm00001d010606,Zm00001d010607 simMerged
Zm00001d010607_T001.exon1 8 121751703 121753400 Zm00001d010606c 121751703 121753400 Zm00001d010606c Zm00001d010606,Zm00001d010607 simMerged
Zm00001d010612_T001.exon2 8 121841411 121841671 Zm00001d010612 121841411 121841998 Zm00001d010611c Zm00001d010611,Zm00001d010612 simMerged
Zm00001d010612_T001.exon2 8 121841411 121841671 Zm00001d010611c 121841411 121841998 Zm00001d010611c Zm00001d010611,Zm00001d010612 simMerged
Zm00001d010612_T001.exon1 8 121841783 121841998 Zm00001d010612 121841411 121841998 Zm00001d010611c Zm00001d010611,Zm00001d010612 simMerged
Zm00001d010612_T001.exon1 8 121841783 121841998 Zm00001d010611c 121841411 121841998 Zm00001d010611c Zm00001d010611,Zm00001d010612 simMerged
Zm00001d010614_T006.exon3 8 121856005 121857833 Zm00001d010614 121856005 121858323 Zm00001d010613c Zm00001d010613,Zm00001d010614 simMerged
Zm00001d010614_T006.exon3 8 121856005 121857833 Zm00001d010613c 121856005 121858323 Zm00001d010613c Zm00001d010613,Zm00001d010614 simMerged
Zm00001d010614_T006.exon2 8 121857930 121858014 Zm00001d010614 121856005 121858323 Zm00001d010613c Zm00001d010613,Zm00001d010614 simMerged
Zm00001d010614_T006.exon2 8 121857930 121858014 Zm00001d010613c 121856005 121858323 Zm00001d010613c Zm00001d010613,Zm00001d010614 simMerged
Zm00001d010614_T009.exon1 8 121858099 121858323 Zm00001d010614 121856005 121858323 Zm00001d010613c Zm00001d010613,Zm00001d010614 simMerged
Zm00001d010614_T009.exon1 8 121858099 121858323 Zm00001d010613c 121856005 121858323 Zm00001d010613c Zm00001d010613,Zm00001d010614 simMerged
Zm00001d010617_T001.exon3 8 122038132 122038803 Zm00001d010617 122038132 122039596 Zm00001d010616c Zm00001d010616,Zm00001d010617 simMerged
Zm00001d010617_T001.exon3 8 122038132 122038803 Zm00001d010616c 122038132 122039596 Zm00001d010616c Zm00001d010616,Zm00001d010617 simMerged
Zm00001d010617_T001.exon2 8 122038938 122039048 Zm00001d010617 122038132 122039596 Zm00001d010616c Zm00001d010616,Zm00001d010617 simMerged
Zm00001d010617_T001.exon2 8 122038938 122039048 Zm00001d010616c 122038132 122039596 Zm00001d010616c Zm00001d010616,Zm00001d010617 simMerged
Zm00001d010617_T001.exon1 8 122039136 122039596 Zm00001d010617 122038132 122039596 Zm00001d010616c Zm00001d010616,Zm00001d010617 simMerged
Zm00001d010617_T001.exon1 8 122039136 122039596 Zm00001d010616c 122038132 122039596 Zm00001d010616c Zm00001d010616,Zm00001d010617 simMerged
Zm00001d010619_T001.exon1 8 122046356 122046825 Zm00001d010619 122046356 122048769 Zm00001d010618c Zm00001d010618,Zm00001d010619 simMerged
Zm00001d010619_T001.exon1 8 122046356 122046825 Zm00001d010618c 122046356 122048769 Zm00001d010618c Zm00001d010618,Zm00001d010619 simMerged
Zm00001d010619_T001.exon2 8 122046917 122047145 Zm00001d010619 122046356 122048769 Zm00001d010618c Zm00001d010618,Zm00001d010619 simMerged
Zm00001d010619_T001.exon2 8 122046917 122047145 Zm00001d010618c 122046356 122048769 Zm00001d010618c Zm00001d010618,Zm00001d010619 simMerged
Zm00001d010619_T001.exon3 8 122047240 122048769 Zm00001d010619 122046356 122048769 Zm00001d010618c Zm00001d010618,Zm00001d010619 simMerged
Zm00001d010619_T001.exon3 8 122047240 122048769 Zm00001d010618c 122046356 122048769 Zm00001d010618c Zm00001d010618,Zm00001d010619 simMerged
Zm00001d010621_T001.exon1 8 122090727 122090753 Zm00001d010621 122090727 122091387 Zm00001d010620c Zm00001d010620,Zm00001d010621 simMerged
Zm00001d010621_T001.exon1 8 122090727 122090753 Zm00001d010620c 122090727 122091387 Zm00001d010620c Zm00001d010620,Zm00001d010621 simMerged
Zm00001d010621_T001.exon2 8 122090834 122090933 Zm00001d010621 122090727 122091387 Zm00001d010620c Zm00001d010620,Zm00001d010621 simMerged
Zm00001d010621_T001.exon2 8 122090834 122090933 Zm00001d010620c 122090727 122091387 Zm00001d010620c Zm00001d010620,Zm00001d010621 simMerged
Zm00001d010621_T001.exon3 8 122091051 122091387 Zm00001d010621 122090727 122091387 Zm00001d010620c Zm00001d010620,Zm00001d010621 simMerged
Zm00001d010621_T001.exon3 8 122091051 122091387 Zm00001d010620c 122090727 122091387 Zm00001d010620c Zm00001d010620,Zm00001d010621 simMerged
Zm00001d010640_T001.exon1 8 122789933 122790997 Zm00001d010640 122789933 122790997 Zm00001d010639c Zm00001d010639,Zm00001d010640 simMerged
Zm00001d010640_T001.exon1 8 122789933 122790997 Zm00001d010639c 122789933 122790997 Zm00001d010639c Zm00001d010639,Zm00001d010640 simMerged
Zm00001d010646_T001.exon1 8 122873951 122875909 Zm00001d010646 122873951 122875909 Zm00001d010645c Zm00001d010645,Zm00001d010646 simMerged
Zm00001d010646_T001.exon1 8 122873951 122875909 Zm00001d010645c 122873951 122875909 Zm00001d010645c Zm00001d010645,Zm00001d010646 simMerged
Zm00001d010654_T001.exon1 8 123057413 123058486 Zm00001d010654 123057413 123058486 Zm00001d010653c Zm00001d010653,Zm00001d010654 simMerged
Zm00001d010654_T001.exon1 8 123057413 123058486 Zm00001d010653c 123057413 123058486 Zm00001d010653c Zm00001d010653,Zm00001d010654 simMerged
Zm00001d010656_T001.exon9 8 123103586 123104010 Zm00001d010656 123103586 123106431 Zm00001d010655c Zm00001d010655,Zm00001d010656 simMerged
Zm00001d010656_T001.exon9 8 123103586 123104010 Zm00001d010655c 123103586 123106431 Zm00001d010655c Zm00001d010655,Zm00001d010656 simMerged
Zm00001d010656_T001.exon8 8 123104105 123104283 Zm00001d010656 123103586 123106431 Zm00001d010655c Zm00001d010655,Zm00001d010656 simMerged
Zm00001d010656_T001.exon8 8 123104105 123104283 Zm00001d010655c 123103586 123106431 Zm00001d010655c Zm00001d010655,Zm00001d010656 simMerged
Zm00001d010656_T001.exon7 8 123104375 123104536 Zm00001d010656 123103586 123106431 Zm00001d010655c Zm00001d010655,Zm00001d010656 simMerged
Zm00001d010656_T001.exon7 8 123104375 123104536 Zm00001d010655c 123103586 123106431 Zm00001d010655c Zm00001d010655,Zm00001d010656 simMerged
Zm00001d010656_T001.exon6 8 123104617 123104865 Zm00001d010656 123103586 123106431 Zm00001d010655c Zm00001d010655,Zm00001d010656 simMerged
Zm00001d010656_T001.exon6 8 123104617 123104865 Zm00001d010655c 123103586 123106431 Zm00001d010655c Zm00001d010655,Zm00001d010656 simMerged
Zm00001d010656_T001.exon5 8 123104948 123105073 Zm00001d010656 123103586 123106431 Zm00001d010655c Zm00001d010655,Zm00001d010656 simMerged
Zm00001d010656_T001.exon5 8 123104948 123105073 Zm00001d010655c 123103586 123106431 Zm00001d010655c Zm00001d010655,Zm00001d010656 simMerged
Zm00001d010656_T001.exon4 8 123105162 123105395 Zm00001d010656 123103586 123106431 Zm00001d010655c Zm00001d010655,Zm00001d010656 simMerged
Zm00001d010656_T001.exon4 8 123105162 123105395 Zm00001d010655c 123103586 123106431 Zm00001d010655c Zm00001d010655,Zm00001d010656 simMerged
Zm00001d010656_T001.exon3 8 123105489 123105573 Zm00001d010656 123103586 123106431 Zm00001d010655c Zm00001d010655,Zm00001d010656 simMerged
Zm00001d010656_T001.exon3 8 123105489 123105573 Zm00001d010655c 123103586 123106431 Zm00001d010655c Zm00001d010655,Zm00001d010656 simMerged
Zm00001d010656_T001.exon2 8 123105652 123105754 Zm00001d010656 123103586 123106431 Zm00001d010655c Zm00001d010655,Zm00001d010656 simMerged
Zm00001d010656_T001.exon2 8 123105652 123105754 Zm00001d010655c 123103586 123106431 Zm00001d010655c Zm00001d010655,Zm00001d010656 simMerged
Zm00001d010656_T001.exon1 8 123106202 123106431 Zm00001d010656 123103586 123106431 Zm00001d010655c Zm00001d010655,Zm00001d010656 simMerged
Zm00001d010656_T001.exon1 8 123106202 123106431 Zm00001d010655c 123103586 123106431 Zm00001d010655c Zm00001d010655,Zm00001d010656 simMerged
Zm00001d010659_T002.exon1 8 123186799 123187638 Zm00001d010659 123186799 123189450 Zm00001d010658c Zm00001d010658,Zm00001d010659 simMerged
Zm00001d010659_T002.exon1 8 123186799 123187638 Zm00001d010658c 123186799 123189450 Zm00001d010658c Zm00001d010658,Zm00001d010659 simMerged
Zm00001d010659_T002.exon2 8 123187731 123187874 Zm00001d010659 123186799 123189450 Zm00001d010658c Zm00001d010658,Zm00001d010659 simMerged
Zm00001d010659_T002.exon2 8 123187731 123187874 Zm00001d010658c 123186799 123189450 Zm00001d010658c Zm00001d010658,Zm00001d010659 simMerged
Zm00001d010659_T002.exon3 8 123187952 123188528 Zm00001d010659 123186799 123189450 Zm00001d010658c Zm00001d010658,Zm00001d010659 simMerged
Zm00001d010659_T002.exon3 8 123187952 123188528 Zm00001d010658c 123186799 123189450 Zm00001d010658c Zm00001d010658,Zm00001d010659 simMerged
Zm00001d010659_T001.exon5 8 123188620 123188747 Zm00001d010659 123186799 123189450 Zm00001d010658c Zm00001d010658,Zm00001d010659 simMerged
Zm00001d010659_T001.exon5 8 123188620 123188747 Zm00001d010658c 123186799 123189450 Zm00001d010658c Zm00001d010658,Zm00001d010659 simMerged
Zm00001d010659_T001.exon6 8 123188845 123188944 Zm00001d010659 123186799 123189450 Zm00001d010658c Zm00001d010658,Zm00001d010659 simMerged
Zm00001d010659_T001.exon6 8 123188845 123188944 Zm00001d010658c 123186799 123189450 Zm00001d010658c Zm00001d010658,Zm00001d010659 simMerged
Zm00001d010659_T001.exon7 8 123189075 123189450 Zm00001d010659 123186799 123189450 Zm00001d010658c Zm00001d010658,Zm00001d010659 simMerged
Zm00001d010659_T001.exon7 8 123189075 123189450 Zm00001d010658c 123186799 123189450 Zm00001d010658c Zm00001d010658,Zm00001d010659 simMerged
Zm00001d010673_T001.exon2 8 123817267 123818318 Zm00001d010673 123817267 123819044 Zm00001d010672c Zm00001d010672,Zm00001d010673 simMerged
Zm00001d010673_T001.exon2 8 123817267 123818318 Zm00001d010672c 123817267 123819044 Zm00001d010672c Zm00001d010672,Zm00001d010673 simMerged
Zm00001d010673_T001.exon1 8 123818566 123819044 Zm00001d010673 123817267 123819044 Zm00001d010672c Zm00001d010672,Zm00001d010673 simMerged
Zm00001d010673_T001.exon1 8 123818566 123819044 Zm00001d010672c 123817267 123819044 Zm00001d010672c Zm00001d010672,Zm00001d010673 simMerged
Zm00001d010676_T001.exon1 8 123949136 123949753 Zm00001d010676 123949136 123949753 Zm00001d010675c Zm00001d010675,Zm00001d010676 simMerged
Zm00001d010676_T001.exon1 8 123949136 123949753 Zm00001d010675c 123949136 123949753 Zm00001d010675c Zm00001d010675,Zm00001d010676 simMerged
Zm00001d010680_T002.exon5 8 124102246 124102293 Zm00001d010680 124102246 124103296 Zm00001d010679c Zm00001d010679,Zm00001d010680 simMerged
Zm00001d010680_T002.exon5 8 124102246 124102293 Zm00001d010679c 124102246 124103296 Zm00001d010679c Zm00001d010679,Zm00001d010680 simMerged
Zm00001d010680_T002.exon4 8 124102403 124102516 Zm00001d010680 124102246 124103296 Zm00001d010679c Zm00001d010679,Zm00001d010680 simMerged
Zm00001d010680_T002.exon4 8 124102403 124102516 Zm00001d010679c 124102246 124103296 Zm00001d010679c Zm00001d010679,Zm00001d010680 simMerged
Zm00001d010680_T002.exon3 8 124102596 124102732 Zm00001d010680 124102246 124103296 Zm00001d010679c Zm00001d010679,Zm00001d010680 simMerged
Zm00001d010680_T002.exon3 8 124102596 124102732 Zm00001d010679c 124102246 124103296 Zm00001d010679c Zm00001d010679,Zm00001d010680 simMerged
Zm00001d010680_T002.exon2 8 124102862 124102971 Zm00001d010680 124102246 124103296 Zm00001d010679c Zm00001d010679,Zm00001d010680 simMerged
Zm00001d010680_T002.exon2 8 124102862 124102971 Zm00001d010679c 124102246 124103296 Zm00001d010679c Zm00001d010679,Zm00001d010680 simMerged
Zm00001d010680_T002.exon1 8 124103133 124103296 Zm00001d010680 124102246 124103296 Zm00001d010679c Zm00001d010679,Zm00001d010680 simMerged
Zm00001d010680_T002.exon1 8 124103133 124103296 Zm00001d010679c 124102246 124103296 Zm00001d010679c Zm00001d010679,Zm00001d010680 simMerged
Zm00001d010682_T001.exon1 8 124164948 124165083 Zm00001d010682 124164948 124166575 Zm00001d010681c Zm00001d010681,Zm00001d010682 simMerged
Zm00001d010682_T001.exon1 8 124164948 124165083 Zm00001d010681c 124164948 124166575 Zm00001d010681c Zm00001d010681,Zm00001d010682 simMerged
Zm00001d010682_T001.exon2 8 124165490 124165543 Zm00001d010682 124164948 124166575 Zm00001d010681c Zm00001d010681,Zm00001d010682 simMerged
Zm00001d010682_T001.exon2 8 124165490 124165543 Zm00001d010681c 124164948 124166575 Zm00001d010681c Zm00001d010681,Zm00001d010682 simMerged
Zm00001d010682_T001.exon3 8 124165684 124165703 Zm00001d010682 124164948 124166575 Zm00001d010681c Zm00001d010681,Zm00001d010682 simMerged
Zm00001d010682_T001.exon3 8 124165684 124165703 Zm00001d010681c 124164948 124166575 Zm00001d010681c Zm00001d010681,Zm00001d010682 simMerged
Zm00001d010682_T001.exon4 8 124165817 124166101 Zm00001d010682 124164948 124166575 Zm00001d010681c Zm00001d010681,Zm00001d010682 simMerged
Zm00001d010682_T001.exon4 8 124165817 124166101 Zm00001d010681c 124164948 124166575 Zm00001d010681c Zm00001d010681,Zm00001d010682 simMerged
Zm00001d010682_T001.exon5 8 124166201 124166575 Zm00001d010682 124164948 124166575 Zm00001d010681c Zm00001d010681,Zm00001d010682 simMerged
Zm00001d010682_T001.exon5 8 124166201 124166575 Zm00001d010681c 124164948 124166575 Zm00001d010681c Zm00001d010681,Zm00001d010682 simMerged
Zm00001d010699_T001.exon1 8 124955991 124956281 Zm00001d010699 124955991 124956281 Zm00001d010698c Zm00001d010698,Zm00001d010699 simMerged
Zm00001d010699_T001.exon1 8 124955991 124956281 Zm00001d010698c 124955991 124956281 Zm00001d010698c Zm00001d010698,Zm00001d010699 simMerged
Zm00001d010709_T001.exon1 8 125236271 125236481 Zm00001d010709 125236271 125237092 Zm00001d010708c Zm00001d010708,Zm00001d010709 simMerged
Zm00001d010709_T001.exon1 8 125236271 125236481 Zm00001d010708c 125236271 125237092 Zm00001d010708c Zm00001d010708,Zm00001d010709 simMerged
Zm00001d010709_T001.exon2 8 125236587 125237092 Zm00001d010709 125236271 125237092 Zm00001d010708c Zm00001d010708,Zm00001d010709 simMerged
Zm00001d010709_T001.exon2 8 125236587 125237092 Zm00001d010708c 125236271 125237092 Zm00001d010708c Zm00001d010708,Zm00001d010709 simMerged
Zm00001d010712_T001.exon5 8 125271534 125271714 Zm00001d010712 125271534 125284867 Zm00001d010711c Zm00001d010711,Zm00001d010712 simMerged
Zm00001d010712_T001.exon5 8 125271534 125271714 Zm00001d010711c 125271534 125284867 Zm00001d010711c Zm00001d010711,Zm00001d010712 simMerged
Zm00001d010712_T001.exon4 8 125272504 125272791 Zm00001d010712 125271534 125284867 Zm00001d010711c Zm00001d010711,Zm00001d010712 simMerged
Zm00001d010712_T001.exon4 8 125272504 125272791 Zm00001d010711c 125271534 125284867 Zm00001d010711c Zm00001d010711,Zm00001d010712 simMerged
Zm00001d010712_T001.exon3 8 125273152 125273621 Zm00001d010712 125271534 125284867 Zm00001d010711c Zm00001d010711,Zm00001d010712 simMerged
Zm00001d010712_T001.exon3 8 125273152 125273621 Zm00001d010711c 125271534 125284867 Zm00001d010711c Zm00001d010711,Zm00001d010712 simMerged
Zm00001d010712_T001.exon2 8 125284087 125284760 Zm00001d010712 125271534 125284867 Zm00001d010711c Zm00001d010711,Zm00001d010712 simMerged
Zm00001d010712_T001.exon2 8 125284087 125284760 Zm00001d010711c 125271534 125284867 Zm00001d010711c Zm00001d010711,Zm00001d010712 simMerged
Zm00001d010712_T001.exon1 8 125284791 125284867 Zm00001d010712 125271534 125284867 Zm00001d010711c Zm00001d010711,Zm00001d010712 simMerged
Zm00001d010712_T001.exon1 8 125284791 125284867 Zm00001d010711c 125271534 125284867 Zm00001d010711c Zm00001d010711,Zm00001d010712 simMerged
Zm00001d010717_T001.exon2 8 125540238 125540496 Zm00001d010717 125540238 125542393 Zm00001d010716c Zm00001d010716,Zm00001d010717 simMerged
Zm00001d010717_T001.exon2 8 125540238 125540496 Zm00001d010716c 125540238 125542393 Zm00001d010716c Zm00001d010716,Zm00001d010717 simMerged
Zm00001d010717_T001.exon1 8 125540535 125542393 Zm00001d010717 125540238 125542393 Zm00001d010716c Zm00001d010716,Zm00001d010717 simMerged
Zm00001d010717_T001.exon1 8 125540535 125542393 Zm00001d010716c 125540238 125542393 Zm00001d010716c Zm00001d010716,Zm00001d010717 simMerged
Zm00001d010719_T007.exon20 8 125576032 125577232 Zm00001d010719 125576032 125588078 Zm00001d010718c Zm00001d010718,Zm00001d010719 simMerged
Zm00001d010719_T007.exon20 8 125576032 125577232 Zm00001d010718c 125576032 125588078 Zm00001d010718c Zm00001d010718,Zm00001d010719 simMerged
Zm00001d010719_T015.exon20 8 125577351 125577401 Zm00001d010719 125576032 125588078 Zm00001d010718c Zm00001d010718,Zm00001d010719 simMerged
Zm00001d010719_T015.exon20 8 125577351 125577401 Zm00001d010718c 125576032 125588078 Zm00001d010718c Zm00001d010718,Zm00001d010719 simMerged
Zm00001d010719_T015.exon19 8 125577512 125577622 Zm00001d010719 125576032 125588078 Zm00001d010718c Zm00001d010718,Zm00001d010719 simMerged
Zm00001d010719_T015.exon19 8 125577512 125577622 Zm00001d010718c 125576032 125588078 Zm00001d010718c Zm00001d010718,Zm00001d010719 simMerged
Zm00001d010719_T015.exon18 8 125577731 125577775 Zm00001d010719 125576032 125588078 Zm00001d010718c Zm00001d010718,Zm00001d010719 simMerged
Zm00001d010719_T015.exon18 8 125577731 125577775 Zm00001d010718c 125576032 125588078 Zm00001d010718c Zm00001d010718,Zm00001d010719 simMerged
Zm00001d010719_T007.exon16 8 125578195 125579607 Zm00001d010719 125576032 125588078 Zm00001d010718c Zm00001d010718,Zm00001d010719 simMerged
Zm00001d010719_T007.exon16 8 125578195 125579607 Zm00001d010718c 125576032 125588078 Zm00001d010718c Zm00001d010718,Zm00001d010719 simMerged
Zm00001d010719_T007.exon15 8 125580714 125581857 Zm00001d010719 125576032 125588078 Zm00001d010718c Zm00001d010718,Zm00001d010719 simMerged
Zm00001d010719_T007.exon15 8 125580714 125581857 Zm00001d010718c 125576032 125588078 Zm00001d010718c Zm00001d010718,Zm00001d010719 simMerged
Zm00001d010719_T006.exon4 8 125583133 125583191 Zm00001d010719 125576032 125588078 Zm00001d010718c Zm00001d010718,Zm00001d010719 simMerged
Zm00001d010719_T006.exon4 8 125583133 125583191 Zm00001d010718c 125576032 125588078 Zm00001d010718c Zm00001d010718,Zm00001d010719 simMerged
Zm00001d010719_T006.exon3 8 125583332 125583368 Zm00001d010719 125576032 125588078 Zm00001d010718c Zm00001d010718,Zm00001d010719 simMerged
Zm00001d010719_T006.exon3 8 125583332 125583368 Zm00001d010718c 125576032 125588078 Zm00001d010718c Zm00001d010718,Zm00001d010719 simMerged
Zm00001d010719_T006.exon2 8 125583434 125583592 Zm00001d010719 125576032 125588078 Zm00001d010718c Zm00001d010718,Zm00001d010719 simMerged
Zm00001d010719_T006.exon2 8 125583434 125583592 Zm00001d010718c 125576032 125588078 Zm00001d010718c Zm00001d010718,Zm00001d010719 simMerged
Zm00001d010719_T009.exon10 8 125583667 125583724 Zm00001d010719 125576032 125588078 Zm00001d010718c Zm00001d010718,Zm00001d010719 simMerged
Zm00001d010719_T009.exon10 8 125583667 125583724 Zm00001d010718c 125576032 125588078 Zm00001d010718c Zm00001d010718,Zm00001d010719 simMerged
Zm00001d010719_T009.exon9 8 125583799 125583948 Zm00001d010719 125576032 125588078 Zm00001d010718c Zm00001d010718,Zm00001d010719 simMerged
Zm00001d010719_T009.exon9 8 125583799 125583948 Zm00001d010718c 125576032 125588078 Zm00001d010718c Zm00001d010718,Zm00001d010719 simMerged
Zm00001d010719_T009.exon8 8 125584282 125584434 Zm00001d010719 125576032 125588078 Zm00001d010718c Zm00001d010718,Zm00001d010719 simMerged
Zm00001d010719_T009.exon8 8 125584282 125584434 Zm00001d010718c 125576032 125588078 Zm00001d010718c Zm00001d010718,Zm00001d010719 simMerged
Zm00001d010719_T009.exon7 8 125584503 125584551 Zm00001d010719 125576032 125588078 Zm00001d010718c Zm00001d010718,Zm00001d010719 simMerged
Zm00001d010719_T009.exon7 8 125584503 125584551 Zm00001d010718c 125576032 125588078 Zm00001d010718c Zm00001d010718,Zm00001d010719 simMerged
Zm00001d010719_T017.exon6 8 125584626 125585006 Zm00001d010719 125576032 125588078 Zm00001d010718c Zm00001d010718,Zm00001d010719 simMerged
Zm00001d010719_T017.exon6 8 125584626 125585006 Zm00001d010718c 125576032 125588078 Zm00001d010718c Zm00001d010718,Zm00001d010719 simMerged
Zm00001d010719_T017.exon5 8 125585112 125585179 Zm00001d010719 125576032 125588078 Zm00001d010718c Zm00001d010718,Zm00001d010719 simMerged
Zm00001d010719_T017.exon5 8 125585112 125585179 Zm00001d010718c 125576032 125588078 Zm00001d010718c Zm00001d010718,Zm00001d010719 simMerged
Zm00001d010719_T017.exon4 8 125585835 125585918 Zm00001d010719 125576032 125588078 Zm00001d010718c Zm00001d010718,Zm00001d010719 simMerged
Zm00001d010719_T017.exon4 8 125585835 125585918 Zm00001d010718c 125576032 125588078 Zm00001d010718c Zm00001d010718,Zm00001d010719 simMerged
Zm00001d010719_T017.exon3 8 125586028 125586186 Zm00001d010719 125576032 125588078 Zm00001d010718c Zm00001d010718,Zm00001d010719 simMerged
Zm00001d010719_T017.exon3 8 125586028 125586186 Zm00001d010718c 125576032 125588078 Zm00001d010718c Zm00001d010718,Zm00001d010719 simMerged
Zm00001d010719_T017.exon2 8 125586675 125586830 Zm00001d010719 125576032 125588078 Zm00001d010718c Zm00001d010718,Zm00001d010719 simMerged
Zm00001d010719_T017.exon2 8 125586675 125586830 Zm00001d010718c 125576032 125588078 Zm00001d010718c Zm00001d010718,Zm00001d010719 simMerged
Zm00001d010719_T021.exon2 8 125586914 125587158 Zm00001d010719 125576032 125588078 Zm00001d010718c Zm00001d010718,Zm00001d010719 simMerged
Zm00001d010719_T021.exon2 8 125586914 125587158 Zm00001d010718c 125576032 125588078 Zm00001d010718c Zm00001d010718,Zm00001d010719 simMerged
Zm00001d010719_T007.exon1 8 125587811 125588078 Zm00001d010719 125576032 125588078 Zm00001d010718c Zm00001d010718,Zm00001d010719 simMerged
Zm00001d010719_T007.exon1 8 125587811 125588078 Zm00001d010718c 125576032 125588078 Zm00001d010718c Zm00001d010718,Zm00001d010719 simMerged
Zm00001d010724_T001.exon3 8 125953884 125954702 Zm00001d010724 125953884 125957239 Zm00001d010723c Zm00001d010723,Zm00001d010724 simMerged
Zm00001d010724_T001.exon3 8 125953884 125954702 Zm00001d010723c 125953884 125957239 Zm00001d010723c Zm00001d010723,Zm00001d010724 simMerged
Zm00001d010724_T001.exon2 8 125954955 125955142 Zm00001d010724 125953884 125957239 Zm00001d010723c Zm00001d010723,Zm00001d010724 simMerged
Zm00001d010724_T001.exon2 8 125954955 125955142 Zm00001d010723c 125953884 125957239 Zm00001d010723c Zm00001d010723,Zm00001d010724 simMerged
Zm00001d010724_T001.exon1 8 125956571 125957239 Zm00001d010724 125953884 125957239 Zm00001d010723c Zm00001d010723,Zm00001d010724 simMerged
Zm00001d010724_T001.exon1 8 125956571 125957239 Zm00001d010723c 125953884 125957239 Zm00001d010723c Zm00001d010723,Zm00001d010724 simMerged
Zm00001d010727_T001.exon2 8 126049914 126050714 Zm00001d010727 126049914 126051817 Zm00001d010726c Zm00001d010726,Zm00001d010727 simMerged
Zm00001d010727_T001.exon2 8 126049914 126050714 Zm00001d010726c 126049914 126051817 Zm00001d010726c Zm00001d010726,Zm00001d010727 simMerged
Zm00001d010727_T001.exon1 8 126050800 126051817 Zm00001d010727 126049914 126051817 Zm00001d010726c Zm00001d010726,Zm00001d010727 simMerged
Zm00001d010727_T001.exon1 8 126050800 126051817 Zm00001d010726c 126049914 126051817 Zm00001d010726c Zm00001d010726,Zm00001d010727 simMerged
Zm00001d010736_T001.exon1 8 126378027 126378886 Zm00001d010736 126378027 126380486 Zm00001d010735c Zm00001d010735,Zm00001d010736 simMerged
Zm00001d010736_T001.exon1 8 126378027 126378886 Zm00001d010735c 126378027 126380486 Zm00001d010735c Zm00001d010735,Zm00001d010736 simMerged
Zm00001d010736_T001.exon2 8 126380042 126380486 Zm00001d010736 126378027 126380486 Zm00001d010735c Zm00001d010735,Zm00001d010736 simMerged
Zm00001d010736_T001.exon2 8 126380042 126380486 Zm00001d010735c 126378027 126380486 Zm00001d010735c Zm00001d010735,Zm00001d010736 simMerged
Zm00001d010738_T001.exon1 8 126393988 126394164 Zm00001d010738 126393988 126395618 Zm00001d010737c Zm00001d010737,Zm00001d010738 simMerged
Zm00001d010738_T001.exon1 8 126393988 126394164 Zm00001d010737c 126393988 126395618 Zm00001d010737c Zm00001d010737,Zm00001d010738 simMerged
Zm00001d010738_T001.exon2 8 126394306 126394437 Zm00001d010738 126393988 126395618 Zm00001d010737c Zm00001d010737,Zm00001d010738 simMerged
Zm00001d010738_T001.exon2 8 126394306 126394437 Zm00001d010737c 126393988 126395618 Zm00001d010737c Zm00001d010737,Zm00001d010738 simMerged
Zm00001d010738_T001.exon3 8 126394535 126394678 Zm00001d010738 126393988 126395618 Zm00001d010737c Zm00001d010737,Zm00001d010738 simMerged
Zm00001d010738_T001.exon3 8 126394535 126394678 Zm00001d010737c 126393988 126395618 Zm00001d010737c Zm00001d010737,Zm00001d010738 simMerged
Zm00001d010738_T001.exon4 8 126394755 126395618 Zm00001d010738 126393988 126395618 Zm00001d010737c Zm00001d010737,Zm00001d010738 simMerged
Zm00001d010738_T001.exon4 8 126394755 126395618 Zm00001d010737c 126393988 126395618 Zm00001d010737c Zm00001d010737,Zm00001d010738 simMerged
Zm00001d010741_T001.exon1 8 126443231 126443420 Zm00001d010741 126443231 126443927 Zm00001d010740c Zm00001d010740,Zm00001d010741 simMerged
Zm00001d010741_T001.exon1 8 126443231 126443420 Zm00001d010740c 126443231 126443927 Zm00001d010740c Zm00001d010740,Zm00001d010741 simMerged
Zm00001d010741_T001.exon2 8 126443566 126443927 Zm00001d010741 126443231 126443927 Zm00001d010740c Zm00001d010740,Zm00001d010741 simMerged
Zm00001d010741_T001.exon2 8 126443566 126443927 Zm00001d010740c 126443231 126443927 Zm00001d010740c Zm00001d010740,Zm00001d010741 simMerged
Zm00001d010750_T001.exon1 8 126704063 126705037 Zm00001d010750 126704063 126706506 Zm00001d010749c Zm00001d010749,Zm00001d010750 simMerged
Zm00001d010750_T001.exon1 8 126704063 126705037 Zm00001d010749c 126704063 126706506 Zm00001d010749c Zm00001d010749,Zm00001d010750 simMerged
Zm00001d010750_T001.exon2 8 126705919 126706506 Zm00001d010750 126704063 126706506 Zm00001d010749c Zm00001d010749,Zm00001d010750 simMerged
Zm00001d010750_T001.exon2 8 126705919 126706506 Zm00001d010749c 126704063 126706506 Zm00001d010749c Zm00001d010749,Zm00001d010750 simMerged
Zm00001d010752_T001.exon4 8 126880531 126880958 Zm00001d010752 126880531 126882389 Zm00001d010751c Zm00001d010751,Zm00001d010752 simMerged
Zm00001d010752_T001.exon4 8 126880531 126880958 Zm00001d010751c 126880531 126882389 Zm00001d010751c Zm00001d010751,Zm00001d010752 simMerged
Zm00001d010752_T001.exon3 8 126881658 126881698 Zm00001d010752 126880531 126882389 Zm00001d010751c Zm00001d010751,Zm00001d010752 simMerged
Zm00001d010752_T001.exon3 8 126881658 126881698 Zm00001d010751c 126880531 126882389 Zm00001d010751c Zm00001d010751,Zm00001d010752 simMerged
Zm00001d010752_T001.exon2 8 126881784 126881845 Zm00001d010752 126880531 126882389 Zm00001d010751c Zm00001d010751,Zm00001d010752 simMerged
Zm00001d010752_T001.exon2 8 126881784 126881845 Zm00001d010751c 126880531 126882389 Zm00001d010751c Zm00001d010751,Zm00001d010752 simMerged
Zm00001d010752_T001.exon1 8 126882049 126882389 Zm00001d010752 126880531 126882389 Zm00001d010751c Zm00001d010751,Zm00001d010752 simMerged
Zm00001d010752_T001.exon1 8 126882049 126882389 Zm00001d010751c 126880531 126882389 Zm00001d010751c Zm00001d010751,Zm00001d010752 simMerged
Zm00001d010754_T001.exon1 8 126888364 126888507 Zm00001d010754 126888364 126893011 Zm00001d010753c Zm00001d010753,Zm00001d010754 simMerged
Zm00001d010754_T001.exon1 8 126888364 126888507 Zm00001d010753c 126888364 126893011 Zm00001d010753c Zm00001d010753,Zm00001d010754 simMerged
Zm00001d010754_T001.exon2 8 126888629 126888995 Zm00001d010754 126888364 126893011 Zm00001d010753c Zm00001d010753,Zm00001d010754 simMerged
Zm00001d010754_T001.exon2 8 126888629 126888995 Zm00001d010753c 126888364 126893011 Zm00001d010753c Zm00001d010753,Zm00001d010754 simMerged
Zm00001d010754_T001.exon3 8 126889924 126893011 Zm00001d010754 126888364 126893011 Zm00001d010753c Zm00001d010753,Zm00001d010754 simMerged
Zm00001d010754_T001.exon3 8 126889924 126893011 Zm00001d010753c 126888364 126893011 Zm00001d010753c Zm00001d010753,Zm00001d010754 simMerged
Zm00001d010764_T001.exon5 8 127331260 127331422 Zm00001d010764 127331260 127335064 Zm00001d010763c Zm00001d010763,Zm00001d010764 simMerged
Zm00001d010764_T001.exon5 8 127331260 127331422 Zm00001d010763c 127331260 127335064 Zm00001d010763c Zm00001d010763,Zm00001d010764 simMerged
Zm00001d010764_T001.exon4 8 127331662 127331858 Zm00001d010764 127331260 127335064 Zm00001d010763c Zm00001d010763,Zm00001d010764 simMerged
Zm00001d010764_T001.exon4 8 127331662 127331858 Zm00001d010763c 127331260 127335064 Zm00001d010763c Zm00001d010763,Zm00001d010764 simMerged
Zm00001d010764_T001.exon3 8 127333200 127333346 Zm00001d010764 127331260 127335064 Zm00001d010763c Zm00001d010763,Zm00001d010764 simMerged
Zm00001d010764_T001.exon3 8 127333200 127333346 Zm00001d010763c 127331260 127335064 Zm00001d010763c Zm00001d010763,Zm00001d010764 simMerged
Zm00001d010764_T001.exon2 8 127333427 127333549 Zm00001d010764 127331260 127335064 Zm00001d010763c Zm00001d010763,Zm00001d010764 simMerged
Zm00001d010764_T001.exon2 8 127333427 127333549 Zm00001d010763c 127331260 127335064 Zm00001d010763c Zm00001d010763,Zm00001d010764 simMerged
Zm00001d010764_T001.exon1 8 127334923 127335064 Zm00001d010764 127331260 127335064 Zm00001d010763c Zm00001d010763,Zm00001d010764 simMerged
Zm00001d010764_T001.exon1 8 127334923 127335064 Zm00001d010763c 127331260 127335064 Zm00001d010763c Zm00001d010763,Zm00001d010764 simMerged
Zm00001d010772_T002.exon8 8 127427998 127428553 Zm00001d010772 127427998 127431420 Zm00001d010771c Zm00001d010771,Zm00001d010772 simMerged
Zm00001d010772_T002.exon8 8 127427998 127428553 Zm00001d010771c 127427998 127431420 Zm00001d010771c Zm00001d010771,Zm00001d010772 simMerged
Zm00001d010772_T002.exon7 8 127429836 127429956 Zm00001d010772 127427998 127431420 Zm00001d010771c Zm00001d010771,Zm00001d010772 simMerged
Zm00001d010772_T002.exon7 8 127429836 127429956 Zm00001d010771c 127427998 127431420 Zm00001d010771c Zm00001d010771,Zm00001d010772 simMerged
Zm00001d010772_T002.exon6 8 127430055 127430160 Zm00001d010772 127427998 127431420 Zm00001d010771c Zm00001d010771,Zm00001d010772 simMerged
Zm00001d010772_T002.exon6 8 127430055 127430160 Zm00001d010771c 127427998 127431420 Zm00001d010771c Zm00001d010771,Zm00001d010772 simMerged
Zm00001d010772_T002.exon5 8 127430484 127430588 Zm00001d010772 127427998 127431420 Zm00001d010771c Zm00001d010771,Zm00001d010772 simMerged
Zm00001d010772_T002.exon5 8 127430484 127430588 Zm00001d010771c 127427998 127431420 Zm00001d010771c Zm00001d010771,Zm00001d010772 simMerged
Zm00001d010772_T002.exon4 8 127430695 127430742 Zm00001d010772 127427998 127431420 Zm00001d010771c Zm00001d010771,Zm00001d010772 simMerged
Zm00001d010772_T002.exon4 8 127430695 127430742 Zm00001d010771c 127427998 127431420 Zm00001d010771c Zm00001d010771,Zm00001d010772 simMerged
Zm00001d010772_T002.exon3 8 127431007 127431070 Zm00001d010772 127427998 127431420 Zm00001d010771c Zm00001d010771,Zm00001d010772 simMerged
Zm00001d010772_T002.exon3 8 127431007 127431070 Zm00001d010771c 127427998 127431420 Zm00001d010771c Zm00001d010771,Zm00001d010772 simMerged
Zm00001d010772_T001.exon2 8 127431151 127431231 Zm00001d010772 127427998 127431420 Zm00001d010771c Zm00001d010771,Zm00001d010772 simMerged
Zm00001d010772_T001.exon2 8 127431151 127431231 Zm00001d010771c 127427998 127431420 Zm00001d010771c Zm00001d010771,Zm00001d010772 simMerged
Zm00001d010772_T001.exon1 8 127431356 127431420 Zm00001d010772 127427998 127431420 Zm00001d010771c Zm00001d010771,Zm00001d010772 simMerged
Zm00001d010772_T001.exon1 8 127431356 127431420 Zm00001d010771c 127427998 127431420 Zm00001d010771c Zm00001d010771,Zm00001d010772 simMerged
Zm00001d010777_T001.exon4 8 127530871 127530944 Zm00001d010777 127530871 127532805 Zm00001d010776c Zm00001d010776,Zm00001d010777 simMerged
Zm00001d010777_T001.exon4 8 127530871 127530944 Zm00001d010776c 127530871 127532805 Zm00001d010776c Zm00001d010776,Zm00001d010777 simMerged
Zm00001d010777_T001.exon3 8 127531051 127531124 Zm00001d010777 127530871 127532805 Zm00001d010776c Zm00001d010776,Zm00001d010777 simMerged
Zm00001d010777_T001.exon3 8 127531051 127531124 Zm00001d010776c 127530871 127532805 Zm00001d010776c Zm00001d010776,Zm00001d010777 simMerged
Zm00001d010777_T001.exon2 8 127531660 127531777 Zm00001d010777 127530871 127532805 Zm00001d010776c Zm00001d010776,Zm00001d010777 simMerged
Zm00001d010777_T001.exon2 8 127531660 127531777 Zm00001d010776c 127530871 127532805 Zm00001d010776c Zm00001d010776,Zm00001d010777 simMerged
Zm00001d010777_T001.exon1 8 127532772 127532805 Zm00001d010777 127530871 127532805 Zm00001d010776c Zm00001d010776,Zm00001d010777 simMerged
Zm00001d010777_T001.exon1 8 127532772 127532805 Zm00001d010776c 127530871 127532805 Zm00001d010776c Zm00001d010776,Zm00001d010777 simMerged
Zm00001d010783_T001.exon3 8 127618302 127618712 Zm00001d010783 127618302 127620447 Zm00001d010782c Zm00001d010782,Zm00001d010783 simMerged
Zm00001d010783_T001.exon3 8 127618302 127618712 Zm00001d010782c 127618302 127620447 Zm00001d010782c Zm00001d010782,Zm00001d010783 simMerged
Zm00001d010783_T001.exon2 8 127619495 127619606 Zm00001d010783 127618302 127620447 Zm00001d010782c Zm00001d010782,Zm00001d010783 simMerged
Zm00001d010783_T001.exon2 8 127619495 127619606 Zm00001d010782c 127618302 127620447 Zm00001d010782c Zm00001d010782,Zm00001d010783 simMerged
Zm00001d010783_T001.exon1 8 127619830 127620447 Zm00001d010783 127618302 127620447 Zm00001d010782c Zm00001d010782,Zm00001d010783 simMerged
Zm00001d010783_T001.exon1 8 127619830 127620447 Zm00001d010782c 127618302 127620447 Zm00001d010782c Zm00001d010782,Zm00001d010783 simMerged
Zm00001d010787_T001.exon1 8 127828159 127828206 Zm00001d010787 127828159 127828832 Zm00001d010786c Zm00001d010786,Zm00001d010787 simMerged
Zm00001d010787_T001.exon1 8 127828159 127828206 Zm00001d010786c 127828159 127828832 Zm00001d010786c Zm00001d010786,Zm00001d010787 simMerged
Zm00001d010787_T001.exon2 8 127828350 127828832 Zm00001d010787 127828159 127828832 Zm00001d010786c Zm00001d010786,Zm00001d010787 simMerged
Zm00001d010787_T001.exon2 8 127828350 127828832 Zm00001d010786c 127828159 127828832 Zm00001d010786c Zm00001d010786,Zm00001d010787 simMerged
Zm00001d010793_T002.exon1 8 127990790 127991366 Zm00001d010793 127990790 127992883 Zm00001d010792c Zm00001d010792,Zm00001d010793 simMerged
Zm00001d010793_T002.exon1 8 127990790 127991366 Zm00001d010792c 127990790 127992883 Zm00001d010792c Zm00001d010792,Zm00001d010793 simMerged
Zm00001d010793_T003.exon2 8 127991445 127991634 Zm00001d010793 127990790 127992883 Zm00001d010792c Zm00001d010792,Zm00001d010793 simMerged
Zm00001d010793_T003.exon2 8 127991445 127991634 Zm00001d010792c 127990790 127992883 Zm00001d010792c Zm00001d010792,Zm00001d010793 simMerged
Zm00001d010793_T002.exon3 8 127991722 127991931 Zm00001d010793 127990790 127992883 Zm00001d010792c Zm00001d010792,Zm00001d010793 simMerged
Zm00001d010793_T002.exon3 8 127991722 127991931 Zm00001d010792c 127990790 127992883 Zm00001d010792c Zm00001d010792,Zm00001d010793 simMerged
Zm00001d010793_T003.exon4 8 127992281 127992516 Zm00001d010793 127990790 127992883 Zm00001d010792c Zm00001d010792,Zm00001d010793 simMerged
Zm00001d010793_T003.exon4 8 127992281 127992516 Zm00001d010792c 127990790 127992883 Zm00001d010792c Zm00001d010792,Zm00001d010793 simMerged
Zm00001d010793_T002.exon5 8 127992617 127992883 Zm00001d010793 127990790 127992883 Zm00001d010792c Zm00001d010792,Zm00001d010793 simMerged
Zm00001d010793_T002.exon5 8 127992617 127992883 Zm00001d010792c 127990790 127992883 Zm00001d010792c Zm00001d010792,Zm00001d010793 simMerged
Zm00001d010796_T001.exon1 8 128039610 128040066 Zm00001d010796 128039610 128045077 Zm00001d010795c Zm00001d010795,Zm00001d010796 simMerged
Zm00001d010796_T001.exon1 8 128039610 128040066 Zm00001d010795c 128039610 128045077 Zm00001d010795c Zm00001d010795,Zm00001d010796 simMerged
Zm00001d010796_T001.exon2 8 128041114 128041264 Zm00001d010796 128039610 128045077 Zm00001d010795c Zm00001d010795,Zm00001d010796 simMerged
Zm00001d010796_T001.exon2 8 128041114 128041264 Zm00001d010795c 128039610 128045077 Zm00001d010795c Zm00001d010795,Zm00001d010796 simMerged
Zm00001d010796_T002.exon3 8 128041352 128041534 Zm00001d010796 128039610 128045077 Zm00001d010795c Zm00001d010795,Zm00001d010796 simMerged
Zm00001d010796_T002.exon3 8 128041352 128041534 Zm00001d010795c 128039610 128045077 Zm00001d010795c Zm00001d010795,Zm00001d010796 simMerged
Zm00001d010796_T002.exon4 8 128042826 128042900 Zm00001d010796 128039610 128045077 Zm00001d010795c Zm00001d010795,Zm00001d010796 simMerged
Zm00001d010796_T002.exon4 8 128042826 128042900 Zm00001d010795c 128039610 128045077 Zm00001d010795c Zm00001d010795,Zm00001d010796 simMerged
Zm00001d010796_T002.exon5 8 128043078 128043233 Zm00001d010796 128039610 128045077 Zm00001d010795c Zm00001d010795,Zm00001d010796 simMerged
Zm00001d010796_T002.exon5 8 128043078 128043233 Zm00001d010795c 128039610 128045077 Zm00001d010795c Zm00001d010795,Zm00001d010796 simMerged
Zm00001d010796_T002.exon6 8 128043344 128043442 Zm00001d010796 128039610 128045077 Zm00001d010795c Zm00001d010795,Zm00001d010796 simMerged
Zm00001d010796_T002.exon6 8 128043344 128043442 Zm00001d010795c 128039610 128045077 Zm00001d010795c Zm00001d010795,Zm00001d010796 simMerged
Zm00001d010796_T002.exon7 8 128043526 128043656 Zm00001d010796 128039610 128045077 Zm00001d010795c Zm00001d010795,Zm00001d010796 simMerged
Zm00001d010796_T002.exon7 8 128043526 128043656 Zm00001d010795c 128039610 128045077 Zm00001d010795c Zm00001d010795,Zm00001d010796 simMerged
Zm00001d010796_T002.exon8 8 128044194 128044275 Zm00001d010796 128039610 128045077 Zm00001d010795c Zm00001d010795,Zm00001d010796 simMerged
Zm00001d010796_T002.exon8 8 128044194 128044275 Zm00001d010795c 128039610 128045077 Zm00001d010795c Zm00001d010795,Zm00001d010796 simMerged
Zm00001d010796_T002.exon9 8 128044374 128045077 Zm00001d010796 128039610 128045077 Zm00001d010795c Zm00001d010795,Zm00001d010796 simMerged
Zm00001d010796_T002.exon9 8 128044374 128045077 Zm00001d010795c 128039610 128045077 Zm00001d010795c Zm00001d010795,Zm00001d010796 simMerged
Zm00001d010798_T001.exon1 8 128194128 128194684 Zm00001d010798 128194128 128195278 Zm00001d010797c Zm00001d010797,Zm00001d010798 simMerged
Zm00001d010798_T001.exon1 8 128194128 128194684 Zm00001d010797c 128194128 128195278 Zm00001d010797c Zm00001d010797,Zm00001d010798 simMerged
Zm00001d010798_T001.exon2 8 128194778 128195278 Zm00001d010798 128194128 128195278 Zm00001d010797c Zm00001d010797,Zm00001d010798 simMerged
Zm00001d010798_T001.exon2 8 128194778 128195278 Zm00001d010797c 128194128 128195278 Zm00001d010797c Zm00001d010797,Zm00001d010798 simMerged
Zm00001d010815_T001.exon4 8 128686829 128687091 Zm00001d010815 128686829 128689613 Zm00001d010814c Zm00001d010814,Zm00001d010815 simMerged
Zm00001d010815_T001.exon4 8 128686829 128687091 Zm00001d010814c 128686829 128689613 Zm00001d010814c Zm00001d010814,Zm00001d010815 simMerged
Zm00001d010815_T001.exon3 8 128688061 128688292 Zm00001d010815 128686829 128689613 Zm00001d010814c Zm00001d010814,Zm00001d010815 simMerged
Zm00001d010815_T001.exon3 8 128688061 128688292 Zm00001d010814c 128686829 128689613 Zm00001d010814c Zm00001d010814,Zm00001d010815 simMerged
Zm00001d010815_T001.exon2 8 128688436 128688565 Zm00001d010815 128686829 128689613 Zm00001d010814c Zm00001d010814,Zm00001d010815 simMerged
Zm00001d010815_T001.exon2 8 128688436 128688565 Zm00001d010814c 128686829 128689613 Zm00001d010814c Zm00001d010814,Zm00001d010815 simMerged
Zm00001d010815_T001.exon1 8 128689186 128689613 Zm00001d010815 128686829 128689613 Zm00001d010814c Zm00001d010814,Zm00001d010815 simMerged
Zm00001d010815_T001.exon1 8 128689186 128689613 Zm00001d010814c 128686829 128689613 Zm00001d010814c Zm00001d010814,Zm00001d010815 simMerged
Zm00001d010822_T001.exon1 8 128819168 128819812 Zm00001d010822 128819168 128821322 Zm00001d010821c Zm00001d010821,Zm00001d010822 simMerged
Zm00001d010822_T001.exon1 8 128819168 128819812 Zm00001d010821c 128819168 128821322 Zm00001d010821c Zm00001d010821,Zm00001d010822 simMerged
Zm00001d010822_T001.exon2 8 128820787 128821322 Zm00001d010822 128819168 128821322 Zm00001d010821c Zm00001d010821,Zm00001d010822 simMerged
Zm00001d010822_T001.exon2 8 128820787 128821322 Zm00001d010821c 128819168 128821322 Zm00001d010821c Zm00001d010821,Zm00001d010822 simMerged
Zm00001d010835_T004.exon18 8 129351656 129351934 Zm00001d010835 129351656 129358502 Zm00001d010834c Zm00001d010834,Zm00001d010835 simMerged
Zm00001d010835_T004.exon18 8 129351656 129351934 Zm00001d010834c 129351656 129358502 Zm00001d010834c Zm00001d010834,Zm00001d010835 simMerged
Zm00001d010835_T006.exon16 8 129352131 129352229 Zm00001d010835 129351656 129358502 Zm00001d010834c Zm00001d010834,Zm00001d010835 simMerged
Zm00001d010835_T006.exon16 8 129352131 129352229 Zm00001d010834c 129351656 129358502 Zm00001d010834c Zm00001d010834,Zm00001d010835 simMerged
Zm00001d010835_T006.exon15 8 129352522 129352590 Zm00001d010835 129351656 129358502 Zm00001d010834c Zm00001d010834,Zm00001d010835 simMerged
Zm00001d010835_T006.exon15 8 129352522 129352590 Zm00001d010834c 129351656 129358502 Zm00001d010834c Zm00001d010834,Zm00001d010835 simMerged
Zm00001d010835_T006.exon14 8 129352703 129352792 Zm00001d010835 129351656 129358502 Zm00001d010834c Zm00001d010834,Zm00001d010835 simMerged
Zm00001d010835_T006.exon14 8 129352703 129352792 Zm00001d010834c 129351656 129358502 Zm00001d010834c Zm00001d010834,Zm00001d010835 simMerged
Zm00001d010835_T006.exon13 8 129352884 129352953 Zm00001d010835 129351656 129358502 Zm00001d010834c Zm00001d010834,Zm00001d010835 simMerged
Zm00001d010835_T006.exon13 8 129352884 129352953 Zm00001d010834c 129351656 129358502 Zm00001d010834c Zm00001d010834,Zm00001d010835 simMerged
Zm00001d010835_T006.exon12 8 129353154 129353223 Zm00001d010835 129351656 129358502 Zm00001d010834c Zm00001d010834,Zm00001d010835 simMerged
Zm00001d010835_T006.exon12 8 129353154 129353223 Zm00001d010834c 129351656 129358502 Zm00001d010834c Zm00001d010834,Zm00001d010835 simMerged
Zm00001d010835_T006.exon11 8 129353292 129353493 Zm00001d010835 129351656 129358502 Zm00001d010834c Zm00001d010834,Zm00001d010835 simMerged
Zm00001d010835_T006.exon11 8 129353292 129353493 Zm00001d010834c 129351656 129358502 Zm00001d010834c Zm00001d010834,Zm00001d010835 simMerged
Zm00001d010835_T006.exon10 8 129353567 129353651 Zm00001d010835 129351656 129358502 Zm00001d010834c Zm00001d010834,Zm00001d010835 simMerged
Zm00001d010835_T006.exon10 8 129353567 129353651 Zm00001d010834c 129351656 129358502 Zm00001d010834c Zm00001d010834,Zm00001d010835 simMerged
Zm00001d010835_T006.exon9 8 129354257 129354435 Zm00001d010835 129351656 129358502 Zm00001d010834c Zm00001d010834,Zm00001d010835 simMerged
Zm00001d010835_T006.exon9 8 129354257 129354435 Zm00001d010834c 129351656 129358502 Zm00001d010834c Zm00001d010834,Zm00001d010835 simMerged
Zm00001d010835_T006.exon8 8 129354786 129354890 Zm00001d010835 129351656 129358502 Zm00001d010834c Zm00001d010834,Zm00001d010835 simMerged
Zm00001d010835_T006.exon8 8 129354786 129354890 Zm00001d010834c 129351656 129358502 Zm00001d010834c Zm00001d010834,Zm00001d010835 simMerged
Zm00001d010835_T006.exon7 8 129354971 129355054 Zm00001d010835 129351656 129358502 Zm00001d010834c Zm00001d010834,Zm00001d010835 simMerged
Zm00001d010835_T006.exon7 8 129354971 129355054 Zm00001d010834c 129351656 129358502 Zm00001d010834c Zm00001d010834,Zm00001d010835 simMerged
Zm00001d010835_T006.exon6 8 129355691 129355771 Zm00001d010835 129351656 129358502 Zm00001d010834c Zm00001d010834,Zm00001d010835 simMerged
Zm00001d010835_T006.exon6 8 129355691 129355771 Zm00001d010834c 129351656 129358502 Zm00001d010834c Zm00001d010834,Zm00001d010835 simMerged
Zm00001d010835_T006.exon5 8 129356387 129356602 Zm00001d010835 129351656 129358502 Zm00001d010834c Zm00001d010834,Zm00001d010835 simMerged
Zm00001d010835_T006.exon5 8 129356387 129356602 Zm00001d010834c 129351656 129358502 Zm00001d010834c Zm00001d010834,Zm00001d010835 simMerged
Zm00001d010835_T006.exon4 8 129356697 129356798 Zm00001d010835 129351656 129358502 Zm00001d010834c Zm00001d010834,Zm00001d010835 simMerged
Zm00001d010835_T006.exon4 8 129356697 129356798 Zm00001d010834c 129351656 129358502 Zm00001d010834c Zm00001d010834,Zm00001d010835 simMerged
Zm00001d010835_T006.exon3 8 129356954 129357029 Zm00001d010835 129351656 129358502 Zm00001d010834c Zm00001d010834,Zm00001d010835 simMerged
Zm00001d010835_T006.exon3 8 129356954 129357029 Zm00001d010834c 129351656 129358502 Zm00001d010834c Zm00001d010834,Zm00001d010835 simMerged
Zm00001d010835_T006.exon2 8 129357171 129357292 Zm00001d010835 129351656 129358502 Zm00001d010834c Zm00001d010834,Zm00001d010835 simMerged
Zm00001d010835_T006.exon2 8 129357171 129357292 Zm00001d010834c 129351656 129358502 Zm00001d010834c Zm00001d010834,Zm00001d010835 simMerged
Zm00001d010835_T008.exon2 8 129357388 129357500 Zm00001d010835 129351656 129358502 Zm00001d010834c Zm00001d010834,Zm00001d010835 simMerged
Zm00001d010835_T008.exon2 8 129357388 129357500 Zm00001d010834c 129351656 129358502 Zm00001d010834c Zm00001d010834,Zm00001d010835 simMerged
Zm00001d010835_T005.exon1 8 129358327 129358502 Zm00001d010835 129351656 129358502 Zm00001d010834c Zm00001d010834,Zm00001d010835 simMerged
Zm00001d010835_T005.exon1 8 129358327 129358502 Zm00001d010834c 129351656 129358502 Zm00001d010834c Zm00001d010834,Zm00001d010835 simMerged
Zm00001d010842_T020.exon4 8 129920133 129920532 Zm00001d010842 129920133 129926481 Zm00001d010841c Zm00001d010841,Zm00001d010842 simMerged
Zm00001d010842_T020.exon4 8 129920133 129920532 Zm00001d010841c 129920133 129926481 Zm00001d010841c Zm00001d010841,Zm00001d010842 simMerged
Zm00001d010842_T020.exon3 8 129920704 129920847 Zm00001d010842 129920133 129926481 Zm00001d010841c Zm00001d010841,Zm00001d010842 simMerged
Zm00001d010842_T020.exon3 8 129920704 129920847 Zm00001d010841c 129920133 129926481 Zm00001d010841c Zm00001d010841,Zm00001d010842 simMerged
Zm00001d010842_T020.exon2 8 129920936 129923156 Zm00001d010842 129920133 129926481 Zm00001d010841c Zm00001d010841,Zm00001d010842 simMerged
Zm00001d010842_T020.exon2 8 129920936 129923156 Zm00001d010841c 129920133 129926481 Zm00001d010841c Zm00001d010841,Zm00001d010842 simMerged
Zm00001d010842_T020.exon1 8 129923332 129926481 Zm00001d010842 129920133 129926481 Zm00001d010841c Zm00001d010841,Zm00001d010842 simMerged
Zm00001d010842_T020.exon1 8 129923332 129926481 Zm00001d010841c 129920133 129926481 Zm00001d010841c Zm00001d010841,Zm00001d010842 simMerged
Zm00001d010850_T001.exon1 8 130351343 130351546 Zm00001d010850 130351343 130365339 Zm00001d010849c Zm00001d010849,Zm00001d010850 simMerged
Zm00001d010850_T001.exon1 8 130351343 130351546 Zm00001d010849c 130351343 130365339 Zm00001d010849c Zm00001d010849,Zm00001d010850 simMerged
Zm00001d010850_T001.exon2 8 130351677 130351730 Zm00001d010850 130351343 130365339 Zm00001d010849c Zm00001d010849,Zm00001d010850 simMerged
Zm00001d010850_T001.exon2 8 130351677 130351730 Zm00001d010849c 130351343 130365339 Zm00001d010849c Zm00001d010849,Zm00001d010850 simMerged
Zm00001d010850_T001.exon3 8 130351938 130352044 Zm00001d010850 130351343 130365339 Zm00001d010849c Zm00001d010849,Zm00001d010850 simMerged
Zm00001d010850_T001.exon3 8 130351938 130352044 Zm00001d010849c 130351343 130365339 Zm00001d010849c Zm00001d010849,Zm00001d010850 simMerged
Zm00001d010850_T001.exon4 8 130352150 130352228 Zm00001d010850 130351343 130365339 Zm00001d010849c Zm00001d010849,Zm00001d010850 simMerged
Zm00001d010850_T001.exon4 8 130352150 130352228 Zm00001d010849c 130351343 130365339 Zm00001d010849c Zm00001d010849,Zm00001d010850 simMerged
Zm00001d010850_T001.exon5 8 130357116 130357289 Zm00001d010850 130351343 130365339 Zm00001d010849c Zm00001d010849,Zm00001d010850 simMerged
Zm00001d010850_T001.exon5 8 130357116 130357289 Zm00001d010849c 130351343 130365339 Zm00001d010849c Zm00001d010849,Zm00001d010850 simMerged
Zm00001d010850_T001.exon6 8 130357417 130357515 Zm00001d010850 130351343 130365339 Zm00001d010849c Zm00001d010849,Zm00001d010850 simMerged
Zm00001d010850_T001.exon6 8 130357417 130357515 Zm00001d010849c 130351343 130365339 Zm00001d010849c Zm00001d010849,Zm00001d010850 simMerged
Zm00001d010850_T004.exon6 8 130357725 130357893 Zm00001d010850 130351343 130365339 Zm00001d010849c Zm00001d010849,Zm00001d010850 simMerged
Zm00001d010850_T004.exon6 8 130357725 130357893 Zm00001d010849c 130351343 130365339 Zm00001d010849c Zm00001d010849,Zm00001d010850 simMerged
Zm00001d010850_T004.exon7 8 130358242 130358345 Zm00001d010850 130351343 130365339 Zm00001d010849c Zm00001d010849,Zm00001d010850 simMerged
Zm00001d010850_T004.exon7 8 130358242 130358345 Zm00001d010849c 130351343 130365339 Zm00001d010849c Zm00001d010849,Zm00001d010850 simMerged
Zm00001d010850_T004.exon8 8 130358418 130358557 Zm00001d010850 130351343 130365339 Zm00001d010849c Zm00001d010849,Zm00001d010850 simMerged
Zm00001d010850_T004.exon8 8 130358418 130358557 Zm00001d010849c 130351343 130365339 Zm00001d010849c Zm00001d010849,Zm00001d010850 simMerged
Zm00001d010850_T004.exon9 8 130358647 130358719 Zm00001d010850 130351343 130365339 Zm00001d010849c Zm00001d010849,Zm00001d010850 simMerged
Zm00001d010850_T004.exon9 8 130358647 130358719 Zm00001d010849c 130351343 130365339 Zm00001d010849c Zm00001d010849,Zm00001d010850 simMerged
Zm00001d010850_T001.exon9 8 130364359 130364471 Zm00001d010850 130351343 130365339 Zm00001d010849c Zm00001d010849,Zm00001d010850 simMerged
Zm00001d010850_T001.exon9 8 130364359 130364471 Zm00001d010849c 130351343 130365339 Zm00001d010849c Zm00001d010849,Zm00001d010850 simMerged
Zm00001d010850_T004.exon11 8 130364570 130364687 Zm00001d010850 130351343 130365339 Zm00001d010849c Zm00001d010849,Zm00001d010850 simMerged
Zm00001d010850_T004.exon11 8 130364570 130364687 Zm00001d010849c 130351343 130365339 Zm00001d010849c Zm00001d010849,Zm00001d010850 simMerged
Zm00001d010850_T003.exon13 8 130364804 130365339 Zm00001d010850 130351343 130365339 Zm00001d010849c Zm00001d010849,Zm00001d010850 simMerged
Zm00001d010850_T003.exon13 8 130364804 130365339 Zm00001d010849c 130351343 130365339 Zm00001d010849c Zm00001d010849,Zm00001d010850 simMerged
Zm00001d010859_T001.exon1 8 130746935 130747280 Zm00001d010859 130746935 130759764 Zm00001d010858c Zm00001d010858,Zm00001d010859 simMerged
Zm00001d010859_T001.exon1 8 130746935 130747280 Zm00001d010858c 130746935 130759764 Zm00001d010858c Zm00001d010858,Zm00001d010859 simMerged
Zm00001d010859_T001.exon2 8 130751964 130752030 Zm00001d010859 130746935 130759764 Zm00001d010858c Zm00001d010858,Zm00001d010859 simMerged
Zm00001d010859_T001.exon2 8 130751964 130752030 Zm00001d010858c 130746935 130759764 Zm00001d010858c Zm00001d010858,Zm00001d010859 simMerged
Zm00001d010859_T001.exon3 8 130758358 130758404 Zm00001d010859 130746935 130759764 Zm00001d010858c Zm00001d010858,Zm00001d010859 simMerged
Zm00001d010859_T001.exon3 8 130758358 130758404 Zm00001d010858c 130746935 130759764 Zm00001d010858c Zm00001d010858,Zm00001d010859 simMerged
Zm00001d010859_T001.exon4 8 130758782 130758869 Zm00001d010859 130746935 130759764 Zm00001d010858c Zm00001d010858,Zm00001d010859 simMerged
Zm00001d010859_T001.exon4 8 130758782 130758869 Zm00001d010858c 130746935 130759764 Zm00001d010858c Zm00001d010858,Zm00001d010859 simMerged
Zm00001d010859_T001.exon5 8 130759016 130759149 Zm00001d010859 130746935 130759764 Zm00001d010858c Zm00001d010858,Zm00001d010859 simMerged
Zm00001d010859_T001.exon5 8 130759016 130759149 Zm00001d010858c 130746935 130759764 Zm00001d010858c Zm00001d010858,Zm00001d010859 simMerged
Zm00001d010859_T001.exon6 8 130759239 130759337 Zm00001d010859 130746935 130759764 Zm00001d010858c Zm00001d010858,Zm00001d010859 simMerged
Zm00001d010859_T001.exon6 8 130759239 130759337 Zm00001d010858c 130746935 130759764 Zm00001d010858c Zm00001d010858,Zm00001d010859 simMerged
Zm00001d010859_T001.exon7 8 130759414 130759764 Zm00001d010859 130746935 130759764 Zm00001d010858c Zm00001d010858,Zm00001d010859 simMerged
Zm00001d010859_T001.exon7 8 130759414 130759764 Zm00001d010858c 130746935 130759764 Zm00001d010858c Zm00001d010858,Zm00001d010859 simMerged
Zm00001d010868_T001.exon6 8 131402311 131402782 Zm00001d010868 131402311 131405968 Zm00001d010867c Zm00001d010867,Zm00001d010868 simMerged
Zm00001d010868_T001.exon6 8 131402311 131402782 Zm00001d010867c 131402311 131405968 Zm00001d010867c Zm00001d010867,Zm00001d010868 simMerged
Zm00001d010868_T002.exon4 8 131402860 131403000 Zm00001d010868 131402311 131405968 Zm00001d010867c Zm00001d010867,Zm00001d010868 simMerged
Zm00001d010868_T002.exon4 8 131402860 131403000 Zm00001d010867c 131402311 131405968 Zm00001d010867c Zm00001d010867,Zm00001d010868 simMerged
Zm00001d010868_T002.exon3 8 131403275 131403556 Zm00001d010868 131402311 131405968 Zm00001d010867c Zm00001d010867,Zm00001d010868 simMerged
Zm00001d010868_T002.exon3 8 131403275 131403556 Zm00001d010867c 131402311 131405968 Zm00001d010867c Zm00001d010867,Zm00001d010868 simMerged
Zm00001d010868_T002.exon2 8 131403669 131404061 Zm00001d010868 131402311 131405968 Zm00001d010867c Zm00001d010867,Zm00001d010868 simMerged
Zm00001d010868_T002.exon2 8 131403669 131404061 Zm00001d010867c 131402311 131405968 Zm00001d010867c Zm00001d010867,Zm00001d010868 simMerged
Zm00001d010868_T001.exon2 8 131404300 131404479 Zm00001d010868 131402311 131405968 Zm00001d010867c Zm00001d010867,Zm00001d010868 simMerged
Zm00001d010868_T001.exon2 8 131404300 131404479 Zm00001d010867c 131402311 131405968 Zm00001d010867c Zm00001d010867,Zm00001d010868 simMerged
Zm00001d010868_T001.exon1 8 131404601 131405968 Zm00001d010868 131402311 131405968 Zm00001d010867c Zm00001d010867,Zm00001d010868 simMerged
Zm00001d010868_T001.exon1 8 131404601 131405968 Zm00001d010867c 131402311 131405968 Zm00001d010867c Zm00001d010867,Zm00001d010868 simMerged
Zm00001d010872_T001.exon1 8 131663121 131663425 Zm00001d010872 131663121 131665828 Zm00001d010871c Zm00001d010871,Zm00001d010872 simMerged
Zm00001d010872_T001.exon1 8 131663121 131663425 Zm00001d010871c 131663121 131665828 Zm00001d010871c Zm00001d010871,Zm00001d010872 simMerged
Zm00001d010872_T001.exon2 8 131665469 131665828 Zm00001d010872 131663121 131665828 Zm00001d010871c Zm00001d010871,Zm00001d010872 simMerged
Zm00001d010872_T001.exon2 8 131665469 131665828 Zm00001d010871c 131663121 131665828 Zm00001d010871c Zm00001d010871,Zm00001d010872 simMerged
Zm00001d010876_T001.exon1 8 131746407 131746483 Zm00001d010876 131746407 131747310 Zm00001d010875c Zm00001d010875,Zm00001d010876 simMerged
Zm00001d010876_T001.exon1 8 131746407 131746483 Zm00001d010875c 131746407 131747310 Zm00001d010875c Zm00001d010875,Zm00001d010876 simMerged
Zm00001d010876_T001.exon2 8 131746804 131747001 Zm00001d010876 131746407 131747310 Zm00001d010875c Zm00001d010875,Zm00001d010876 simMerged
Zm00001d010876_T001.exon2 8 131746804 131747001 Zm00001d010875c 131746407 131747310 Zm00001d010875c Zm00001d010875,Zm00001d010876 simMerged
Zm00001d010876_T001.exon3 8 131747085 131747310 Zm00001d010876 131746407 131747310 Zm00001d010875c Zm00001d010875,Zm00001d010876 simMerged
Zm00001d010876_T001.exon3 8 131747085 131747310 Zm00001d010875c 131746407 131747310 Zm00001d010875c Zm00001d010875,Zm00001d010876 simMerged
Zm00001d010883_T001.exon5 8 132075633 132075687 Zm00001d010883 132075633 132079394 Zm00001d010882c Zm00001d010882,Zm00001d010883 simMerged
Zm00001d010883_T001.exon5 8 132075633 132075687 Zm00001d010882c 132075633 132079394 Zm00001d010882c Zm00001d010882,Zm00001d010883 simMerged
Zm00001d010883_T001.exon4 8 132075730 132075791 Zm00001d010883 132075633 132079394 Zm00001d010882c Zm00001d010882,Zm00001d010883 simMerged
Zm00001d010883_T001.exon4 8 132075730 132075791 Zm00001d010882c 132075633 132079394 Zm00001d010882c Zm00001d010882,Zm00001d010883 simMerged
Zm00001d010883_T001.exon3 8 132076951 132077048 Zm00001d010883 132075633 132079394 Zm00001d010882c Zm00001d010882,Zm00001d010883 simMerged
Zm00001d010883_T001.exon3 8 132076951 132077048 Zm00001d010882c 132075633 132079394 Zm00001d010882c Zm00001d010882,Zm00001d010883 simMerged
Zm00001d010883_T001.exon2 8 132078578 132078647 Zm00001d010883 132075633 132079394 Zm00001d010882c Zm00001d010882,Zm00001d010883 simMerged
Zm00001d010883_T001.exon2 8 132078578 132078647 Zm00001d010882c 132075633 132079394 Zm00001d010882c Zm00001d010882,Zm00001d010883 simMerged
Zm00001d010883_T002.exon1 8 132078793 132079394 Zm00001d010883 132075633 132079394 Zm00001d010882c Zm00001d010882,Zm00001d010883 simMerged
Zm00001d010883_T002.exon1 8 132078793 132079394 Zm00001d010882c 132075633 132079394 Zm00001d010882c Zm00001d010882,Zm00001d010883 simMerged
Zm00001d010889_T001.exon2 8 132313361 132313995 Zm00001d010889 132313361 132314587 Zm00001d010888c Zm00001d010888,Zm00001d010889 simMerged
Zm00001d010889_T001.exon2 8 132313361 132313995 Zm00001d010888c 132313361 132314587 Zm00001d010888c Zm00001d010888,Zm00001d010889 simMerged
Zm00001d010889_T001.exon1 8 132314222 132314587 Zm00001d010889 132313361 132314587 Zm00001d010888c Zm00001d010888,Zm00001d010889 simMerged
Zm00001d010889_T001.exon1 8 132314222 132314587 Zm00001d010888c 132313361 132314587 Zm00001d010888c Zm00001d010888,Zm00001d010889 simMerged
Zm00001d010896_T001.exon1 8 132445816 132445994 Zm00001d010896 132445816 132447532 Zm00001d010895c Zm00001d010895,Zm00001d010896 simMerged
Zm00001d010896_T001.exon1 8 132445816 132445994 Zm00001d010895c 132445816 132447532 Zm00001d010895c Zm00001d010895,Zm00001d010896 simMerged
Zm00001d010896_T001.exon2 8 132446441 132446606 Zm00001d010896 132445816 132447532 Zm00001d010895c Zm00001d010895,Zm00001d010896 simMerged
Zm00001d010896_T001.exon2 8 132446441 132446606 Zm00001d010895c 132445816 132447532 Zm00001d010895c Zm00001d010895,Zm00001d010896 simMerged
Zm00001d010896_T001.exon3 8 132446696 132447532 Zm00001d010896 132445816 132447532 Zm00001d010895c Zm00001d010895,Zm00001d010896 simMerged
Zm00001d010896_T001.exon3 8 132446696 132447532 Zm00001d010895c 132445816 132447532 Zm00001d010895c Zm00001d010895,Zm00001d010896 simMerged
Zm00001d010926_T001.exon2 8 133734451 133734495 Zm00001d010926 133734451 133743726 Zm00001d010925c Zm00001d010925,Zm00001d010926 simMerged
Zm00001d010926_T001.exon2 8 133734451 133734495 Zm00001d010925c 133734451 133743726 Zm00001d010925c Zm00001d010925,Zm00001d010926 simMerged
Zm00001d010926_T001.exon1 8 133743208 133743726 Zm00001d010926 133734451 133743726 Zm00001d010925c Zm00001d010925,Zm00001d010926 simMerged
Zm00001d010926_T001.exon1 8 133743208 133743726 Zm00001d010925c 133734451 133743726 Zm00001d010925c Zm00001d010925,Zm00001d010926 simMerged
Zm00001d010928_T001.exon11 8 133839411 133840841 Zm00001d010928 133839411 133861487 Zm00001d010927c Zm00001d010927,Zm00001d010928 simMerged
Zm00001d010928_T001.exon11 8 133839411 133840841 Zm00001d010927c 133839411 133861487 Zm00001d010927c Zm00001d010927,Zm00001d010928 simMerged
Zm00001d010928_T001.exon10 8 133841319 133841395 Zm00001d010928 133839411 133861487 Zm00001d010927c Zm00001d010927,Zm00001d010928 simMerged
Zm00001d010928_T001.exon10 8 133841319 133841395 Zm00001d010927c 133839411 133861487 Zm00001d010927c Zm00001d010927,Zm00001d010928 simMerged
Zm00001d010928_T001.exon9 8 133841478 133841577 Zm00001d010928 133839411 133861487 Zm00001d010927c Zm00001d010927,Zm00001d010928 simMerged
Zm00001d010928_T001.exon9 8 133841478 133841577 Zm00001d010927c 133839411 133861487 Zm00001d010927c Zm00001d010927,Zm00001d010928 simMerged
Zm00001d010928_T001.exon8 8 133855439 133855536 Zm00001d010928 133839411 133861487 Zm00001d010927c Zm00001d010927,Zm00001d010928 simMerged
Zm00001d010928_T001.exon8 8 133855439 133855536 Zm00001d010927c 133839411 133861487 Zm00001d010927c Zm00001d010927,Zm00001d010928 simMerged
Zm00001d010928_T001.exon7 8 133858834 133858927 Zm00001d010928 133839411 133861487 Zm00001d010927c Zm00001d010927,Zm00001d010928 simMerged
Zm00001d010928_T001.exon7 8 133858834 133858927 Zm00001d010927c 133839411 133861487 Zm00001d010927c Zm00001d010927,Zm00001d010928 simMerged
Zm00001d010928_T002.exon6 8 133859015 133859131 Zm00001d010928 133839411 133861487 Zm00001d010927c Zm00001d010927,Zm00001d010928 simMerged
Zm00001d010928_T002.exon6 8 133859015 133859131 Zm00001d010927c 133839411 133861487 Zm00001d010927c Zm00001d010927,Zm00001d010928 simMerged
Zm00001d010928_T002.exon5 8 133859730 133859776 Zm00001d010928 133839411 133861487 Zm00001d010927c Zm00001d010927,Zm00001d010928 simMerged
Zm00001d010928_T002.exon5 8 133859730 133859776 Zm00001d010927c 133839411 133861487 Zm00001d010927c Zm00001d010927,Zm00001d010928 simMerged
Zm00001d010928_T002.exon4 8 133859904 133860000 Zm00001d010928 133839411 133861487 Zm00001d010927c Zm00001d010927,Zm00001d010928 simMerged
Zm00001d010928_T002.exon4 8 133859904 133860000 Zm00001d010927c 133839411 133861487 Zm00001d010927c Zm00001d010927,Zm00001d010928 simMerged
Zm00001d010928_T002.exon3 8 133860876 133860989 Zm00001d010928 133839411 133861487 Zm00001d010927c Zm00001d010927,Zm00001d010928 simMerged
Zm00001d010928_T002.exon3 8 133860876 133860989 Zm00001d010927c 133839411 133861487 Zm00001d010927c Zm00001d010927,Zm00001d010928 simMerged
Zm00001d010928_T002.exon2 8 133861082 133861119 Zm00001d010928 133839411 133861487 Zm00001d010927c Zm00001d010927,Zm00001d010928 simMerged
Zm00001d010928_T002.exon2 8 133861082 133861119 Zm00001d010927c 133839411 133861487 Zm00001d010927c Zm00001d010927,Zm00001d010928 simMerged
Zm00001d010928_T002.exon1 8 133861256 133861487 Zm00001d010928 133839411 133861487 Zm00001d010927c Zm00001d010927,Zm00001d010928 simMerged
Zm00001d010928_T002.exon1 8 133861256 133861487 Zm00001d010927c 133839411 133861487 Zm00001d010927c Zm00001d010927,Zm00001d010928 simMerged
Zm00001d010943_T001.exon5 8 134412981 134413082 Zm00001d010943 134412981 134414678 Zm00001d010942c Zm00001d010942,Zm00001d010943 simMerged
Zm00001d010943_T001.exon5 8 134412981 134413082 Zm00001d010942c 134412981 134414678 Zm00001d010942c Zm00001d010942,Zm00001d010943 simMerged
Zm00001d010943_T001.exon4 8 134413509 134413564 Zm00001d010943 134412981 134414678 Zm00001d010942c Zm00001d010942,Zm00001d010943 simMerged
Zm00001d010943_T001.exon4 8 134413509 134413564 Zm00001d010942c 134412981 134414678 Zm00001d010942c Zm00001d010942,Zm00001d010943 simMerged
Zm00001d010943_T001.exon3 8 134413595 134413694 Zm00001d010943 134412981 134414678 Zm00001d010942c Zm00001d010942,Zm00001d010943 simMerged
Zm00001d010943_T001.exon3 8 134413595 134413694 Zm00001d010942c 134412981 134414678 Zm00001d010942c Zm00001d010942,Zm00001d010943 simMerged
Zm00001d010943_T001.exon2 8 134413887 134413924 Zm00001d010943 134412981 134414678 Zm00001d010942c Zm00001d010942,Zm00001d010943 simMerged
Zm00001d010943_T001.exon2 8 134413887 134413924 Zm00001d010942c 134412981 134414678 Zm00001d010942c Zm00001d010942,Zm00001d010943 simMerged
Zm00001d010943_T001.exon1 8 134414003 134414678 Zm00001d010943 134412981 134414678 Zm00001d010942c Zm00001d010942,Zm00001d010943 simMerged
Zm00001d010943_T001.exon1 8 134414003 134414678 Zm00001d010942c 134412981 134414678 Zm00001d010942c Zm00001d010942,Zm00001d010943 simMerged
Zm00001d010952_T001.exon5 8 134860756 134860992 Zm00001d010952 134860756 134861708 Zm00001d010951c Zm00001d010951,Zm00001d010952 simMerged
Zm00001d010952_T001.exon5 8 134860756 134860992 Zm00001d010951c 134860756 134861708 Zm00001d010951c Zm00001d010951,Zm00001d010952 simMerged
Zm00001d010952_T001.exon4 8 134861078 134861220 Zm00001d010952 134860756 134861708 Zm00001d010951c Zm00001d010951,Zm00001d010952 simMerged
Zm00001d010952_T001.exon4 8 134861078 134861220 Zm00001d010951c 134860756 134861708 Zm00001d010951c Zm00001d010951,Zm00001d010952 simMerged
Zm00001d010952_T001.exon3 8 134861282 134861348 Zm00001d010952 134860756 134861708 Zm00001d010951c Zm00001d010951,Zm00001d010952 simMerged
Zm00001d010952_T001.exon3 8 134861282 134861348 Zm00001d010951c 134860756 134861708 Zm00001d010951c Zm00001d010951,Zm00001d010952 simMerged
Zm00001d010952_T001.exon2 8 134861435 134861547 Zm00001d010952 134860756 134861708 Zm00001d010951c Zm00001d010951,Zm00001d010952 simMerged
Zm00001d010952_T001.exon2 8 134861435 134861547 Zm00001d010951c 134860756 134861708 Zm00001d010951c Zm00001d010951,Zm00001d010952 simMerged
Zm00001d010952_T001.exon1 8 134861642 134861708 Zm00001d010952 134860756 134861708 Zm00001d010951c Zm00001d010951,Zm00001d010952 simMerged
Zm00001d010952_T001.exon1 8 134861642 134861708 Zm00001d010951c 134860756 134861708 Zm00001d010951c Zm00001d010951,Zm00001d010952 simMerged
Zm00001d010956_T001.exon1 8 134965004 134966797 Zm00001d010956 134965004 134966797 Zm00001d010955c Zm00001d010955,Zm00001d010956 simMerged
Zm00001d010956_T001.exon1 8 134965004 134966797 Zm00001d010955c 134965004 134966797 Zm00001d010955c Zm00001d010955,Zm00001d010956 simMerged
Zm00001d010968_T001.exon1 8 135290042 135290141 Zm00001d010968 135290042 135291508 Zm00001d010967c Zm00001d010967,Zm00001d010968 simMerged
Zm00001d010968_T001.exon1 8 135290042 135290141 Zm00001d010967c 135290042 135291508 Zm00001d010967c Zm00001d010967,Zm00001d010968 simMerged
Zm00001d010968_T001.exon2 8 135290673 135290800 Zm00001d010968 135290042 135291508 Zm00001d010967c Zm00001d010967,Zm00001d010968 simMerged
Zm00001d010968_T001.exon2 8 135290673 135290800 Zm00001d010967c 135290042 135291508 Zm00001d010967c Zm00001d010967,Zm00001d010968 simMerged
Zm00001d010968_T001.exon3 8 135291080 135291508 Zm00001d010968 135290042 135291508 Zm00001d010967c Zm00001d010967,Zm00001d010968 simMerged
Zm00001d010968_T001.exon3 8 135291080 135291508 Zm00001d010967c 135290042 135291508 Zm00001d010967c Zm00001d010967,Zm00001d010968 simMerged
Zm00001d010987_T001.exon1 8 136009216 136010456 Zm00001d010987 136009216 136012084 Zm00001d010986c Zm00001d010986,Zm00001d010987 simMerged
Zm00001d010987_T001.exon1 8 136009216 136010456 Zm00001d010986c 136009216 136012084 Zm00001d010986c Zm00001d010986,Zm00001d010987 simMerged
Zm00001d010987_T001.exon2 8 136010565 136010590 Zm00001d010987 136009216 136012084 Zm00001d010986c Zm00001d010986,Zm00001d010987 simMerged
Zm00001d010987_T001.exon2 8 136010565 136010590 Zm00001d010986c 136009216 136012084 Zm00001d010986c Zm00001d010986,Zm00001d010987 simMerged
Zm00001d010987_T001.exon3 8 136010687 136010780 Zm00001d010987 136009216 136012084 Zm00001d010986c Zm00001d010986,Zm00001d010987 simMerged
Zm00001d010987_T001.exon3 8 136010687 136010780 Zm00001d010986c 136009216 136012084 Zm00001d010986c Zm00001d010986,Zm00001d010987 simMerged
Zm00001d010987_T001.exon4 8 136010842 136011075 Zm00001d010987 136009216 136012084 Zm00001d010986c Zm00001d010986,Zm00001d010987 simMerged
Zm00001d010987_T001.exon4 8 136010842 136011075 Zm00001d010986c 136009216 136012084 Zm00001d010986c Zm00001d010986,Zm00001d010987 simMerged
Zm00001d010987_T001.exon5 8 136011354 136011398 Zm00001d010987 136009216 136012084 Zm00001d010986c Zm00001d010986,Zm00001d010987 simMerged
Zm00001d010987_T001.exon5 8 136011354 136011398 Zm00001d010986c 136009216 136012084 Zm00001d010986c Zm00001d010986,Zm00001d010987 simMerged
Zm00001d010987_T001.exon6 8 136011518 136011609 Zm00001d010987 136009216 136012084 Zm00001d010986c Zm00001d010986,Zm00001d010987 simMerged
Zm00001d010987_T001.exon6 8 136011518 136011609 Zm00001d010986c 136009216 136012084 Zm00001d010986c Zm00001d010986,Zm00001d010987 simMerged
Zm00001d010987_T001.exon7 8 136011692 136012084 Zm00001d010987 136009216 136012084 Zm00001d010986c Zm00001d010986,Zm00001d010987 simMerged
Zm00001d010987_T001.exon7 8 136011692 136012084 Zm00001d010986c 136009216 136012084 Zm00001d010986c Zm00001d010986,Zm00001d010987 simMerged
Zm00001d010990_T001.exon1 8 136106010 136106685 Zm00001d010990 136106010 136107611 Zm00001d010989c Zm00001d010989,Zm00001d010990 simMerged
Zm00001d010990_T001.exon1 8 136106010 136106685 Zm00001d010989c 136106010 136107611 Zm00001d010989c Zm00001d010989,Zm00001d010990 simMerged
Zm00001d010990_T001.exon2 8 136106774 136106858 Zm00001d010990 136106010 136107611 Zm00001d010989c Zm00001d010989,Zm00001d010990 simMerged
Zm00001d010990_T001.exon2 8 136106774 136106858 Zm00001d010989c 136106010 136107611 Zm00001d010989c Zm00001d010989,Zm00001d010990 simMerged
Zm00001d010990_T001.exon3 8 136106940 136107064 Zm00001d010990 136106010 136107611 Zm00001d010989c Zm00001d010989,Zm00001d010990 simMerged
Zm00001d010990_T001.exon3 8 136106940 136107064 Zm00001d010989c 136106010 136107611 Zm00001d010989c Zm00001d010989,Zm00001d010990 simMerged
Zm00001d010990_T001.exon4 8 136107155 136107226 Zm00001d010990 136106010 136107611 Zm00001d010989c Zm00001d010989,Zm00001d010990 simMerged
Zm00001d010990_T001.exon4 8 136107155 136107226 Zm00001d010989c 136106010 136107611 Zm00001d010989c Zm00001d010989,Zm00001d010990 simMerged
Zm00001d010990_T001.exon5 8 136107326 136107435 Zm00001d010990 136106010 136107611 Zm00001d010989c Zm00001d010989,Zm00001d010990 simMerged
Zm00001d010990_T001.exon5 8 136107326 136107435 Zm00001d010989c 136106010 136107611 Zm00001d010989c Zm00001d010989,Zm00001d010990 simMerged
Zm00001d010990_T001.exon6 8 136107471 136107611 Zm00001d010990 136106010 136107611 Zm00001d010989c Zm00001d010989,Zm00001d010990 simMerged
Zm00001d010990_T001.exon6 8 136107471 136107611 Zm00001d010989c 136106010 136107611 Zm00001d010989c Zm00001d010989,Zm00001d010990 simMerged
Zm00001d010993_T001.exon1 8 136138654 136138787 Zm00001d010993 136138654 136139747 Zm00001d010992c Zm00001d010992,Zm00001d010993 simMerged
Zm00001d010993_T001.exon1 8 136138654 136138787 Zm00001d010992c 136138654 136139747 Zm00001d010992c Zm00001d010992,Zm00001d010993 simMerged
Zm00001d010993_T001.exon2 8 136138880 136138925 Zm00001d010993 136138654 136139747 Zm00001d010992c Zm00001d010992,Zm00001d010993 simMerged
Zm00001d010993_T001.exon2 8 136138880 136138925 Zm00001d010992c 136138654 136139747 Zm00001d010992c Zm00001d010992,Zm00001d010993 simMerged
Zm00001d010993_T001.exon3 8 136139008 136139095 Zm00001d010993 136138654 136139747 Zm00001d010992c Zm00001d010992,Zm00001d010993 simMerged
Zm00001d010993_T001.exon3 8 136139008 136139095 Zm00001d010992c 136138654 136139747 Zm00001d010992c Zm00001d010992,Zm00001d010993 simMerged
Zm00001d010993_T001.exon4 8 136139221 136139278 Zm00001d010993 136138654 136139747 Zm00001d010992c Zm00001d010992,Zm00001d010993 simMerged
Zm00001d010993_T001.exon4 8 136139221 136139278 Zm00001d010992c 136138654 136139747 Zm00001d010992c Zm00001d010992,Zm00001d010993 simMerged
Zm00001d010993_T001.exon5 8 136139435 136139747 Zm00001d010993 136138654 136139747 Zm00001d010992c Zm00001d010992,Zm00001d010993 simMerged
Zm00001d010993_T001.exon5 8 136139435 136139747 Zm00001d010992c 136138654 136139747 Zm00001d010992c Zm00001d010992,Zm00001d010993 simMerged
Zm00001d010995_T001.exon1 8 136175479 136175888 Zm00001d010995 136175479 136181191 Zm00001d010994c Zm00001d010994,Zm00001d010995 simMerged
Zm00001d010995_T001.exon1 8 136175479 136175888 Zm00001d010994c 136175479 136181191 Zm00001d010994c Zm00001d010994,Zm00001d010995 simMerged
Zm00001d010995_T001.exon2 8 136176215 136176327 Zm00001d010995 136175479 136181191 Zm00001d010994c Zm00001d010994,Zm00001d010995 simMerged
Zm00001d010995_T001.exon2 8 136176215 136176327 Zm00001d010994c 136175479 136181191 Zm00001d010994c Zm00001d010994,Zm00001d010995 simMerged
Zm00001d010995_T001.exon3 8 136176414 136176490 Zm00001d010995 136175479 136181191 Zm00001d010994c Zm00001d010994,Zm00001d010995 simMerged
Zm00001d010995_T001.exon3 8 136176414 136176490 Zm00001d010994c 136175479 136181191 Zm00001d010994c Zm00001d010994,Zm00001d010995 simMerged
Zm00001d010995_T001.exon4 8 136176895 136176982 Zm00001d010995 136175479 136181191 Zm00001d010994c Zm00001d010994,Zm00001d010995 simMerged
Zm00001d010995_T001.exon4 8 136176895 136176982 Zm00001d010994c 136175479 136181191 Zm00001d010994c Zm00001d010994,Zm00001d010995 simMerged
Zm00001d010995_T001.exon5 8 136177065 136177145 Zm00001d010995 136175479 136181191 Zm00001d010994c Zm00001d010994,Zm00001d010995 simMerged
Zm00001d010995_T001.exon5 8 136177065 136177145 Zm00001d010994c 136175479 136181191 Zm00001d010994c Zm00001d010994,Zm00001d010995 simMerged
Zm00001d010995_T001.exon6 8 136177229 136177285 Zm00001d010995 136175479 136181191 Zm00001d010994c Zm00001d010994,Zm00001d010995 simMerged
Zm00001d010995_T001.exon6 8 136177229 136177285 Zm00001d010994c 136175479 136181191 Zm00001d010994c Zm00001d010994,Zm00001d010995 simMerged
Zm00001d010995_T001.exon7 8 136178337 136178418 Zm00001d010995 136175479 136181191 Zm00001d010994c Zm00001d010994,Zm00001d010995 simMerged
Zm00001d010995_T001.exon7 8 136178337 136178418 Zm00001d010994c 136175479 136181191 Zm00001d010994c Zm00001d010994,Zm00001d010995 simMerged
Zm00001d010995_T001.exon8 8 136178612 136178691 Zm00001d010995 136175479 136181191 Zm00001d010994c Zm00001d010994,Zm00001d010995 simMerged
Zm00001d010995_T001.exon8 8 136178612 136178691 Zm00001d010994c 136175479 136181191 Zm00001d010994c Zm00001d010994,Zm00001d010995 simMerged
Zm00001d010995_T001.exon9 8 136178940 136178996 Zm00001d010995 136175479 136181191 Zm00001d010994c Zm00001d010994,Zm00001d010995 simMerged
Zm00001d010995_T001.exon9 8 136178940 136178996 Zm00001d010994c 136175479 136181191 Zm00001d010994c Zm00001d010994,Zm00001d010995 simMerged
Zm00001d010995_T001.exon10 8 136179086 136179164 Zm00001d010995 136175479 136181191 Zm00001d010994c Zm00001d010994,Zm00001d010995 simMerged
Zm00001d010995_T001.exon10 8 136179086 136179164 Zm00001d010994c 136175479 136181191 Zm00001d010994c Zm00001d010994,Zm00001d010995 simMerged
Zm00001d010995_T001.exon11 8 136179330 136179388 Zm00001d010995 136175479 136181191 Zm00001d010994c Zm00001d010994,Zm00001d010995 simMerged
Zm00001d010995_T001.exon11 8 136179330 136179388 Zm00001d010994c 136175479 136181191 Zm00001d010994c Zm00001d010994,Zm00001d010995 simMerged
Zm00001d010995_T001.exon12 8 136179700 136179757 Zm00001d010995 136175479 136181191 Zm00001d010994c Zm00001d010994,Zm00001d010995 simMerged
Zm00001d010995_T001.exon12 8 136179700 136179757 Zm00001d010994c 136175479 136181191 Zm00001d010994c Zm00001d010994,Zm00001d010995 simMerged
Zm00001d010995_T001.exon13 8 136179898 136180026 Zm00001d010995 136175479 136181191 Zm00001d010994c Zm00001d010994,Zm00001d010995 simMerged
Zm00001d010995_T001.exon13 8 136179898 136180026 Zm00001d010994c 136175479 136181191 Zm00001d010994c Zm00001d010994,Zm00001d010995 simMerged
Zm00001d010995_T001.exon14 8 136180916 136181110 Zm00001d010995 136175479 136181191 Zm00001d010994c Zm00001d010994,Zm00001d010995 simMerged
Zm00001d010995_T001.exon14 8 136180916 136181110 Zm00001d010994c 136175479 136181191 Zm00001d010994c Zm00001d010994,Zm00001d010995 simMerged
Zm00001d010995_T001.exon15 8 136181140 136181191 Zm00001d010995 136175479 136181191 Zm00001d010994c Zm00001d010994,Zm00001d010995 simMerged
Zm00001d010995_T001.exon15 8 136181140 136181191 Zm00001d010994c 136175479 136181191 Zm00001d010994c Zm00001d010994,Zm00001d010995 simMerged
Zm00001d011007_T001.exon2 8 136513437 136513706 Zm00001d011007 136513437 136514465 Zm00001d011006c Zm00001d011006,Zm00001d011007 simMerged
Zm00001d011007_T001.exon2 8 136513437 136513706 Zm00001d011006c 136513437 136514465 Zm00001d011006c Zm00001d011006,Zm00001d011007 simMerged
Zm00001d011007_T001.exon1 8 136513854 136514465 Zm00001d011007 136513437 136514465 Zm00001d011006c Zm00001d011006,Zm00001d011007 simMerged
Zm00001d011007_T001.exon1 8 136513854 136514465 Zm00001d011006c 136513437 136514465 Zm00001d011006c Zm00001d011006,Zm00001d011007 simMerged
Zm00001d011009_T001.exon1 8 136547345 136547447 Zm00001d011009 136547345 136549607 Zm00001d011008c Zm00001d011008,Zm00001d011009 simMerged
Zm00001d011009_T001.exon1 8 136547345 136547447 Zm00001d011008c 136547345 136549607 Zm00001d011008c Zm00001d011008,Zm00001d011009 simMerged
Zm00001d011009_T001.exon2 8 136547564 136547721 Zm00001d011009 136547345 136549607 Zm00001d011008c Zm00001d011008,Zm00001d011009 simMerged
Zm00001d011009_T001.exon2 8 136547564 136547721 Zm00001d011008c 136547345 136549607 Zm00001d011008c Zm00001d011008,Zm00001d011009 simMerged
Zm00001d011009_T001.exon3 8 136547908 136547967 Zm00001d011009 136547345 136549607 Zm00001d011008c Zm00001d011008,Zm00001d011009 simMerged
Zm00001d011009_T001.exon3 8 136547908 136547967 Zm00001d011008c 136547345 136549607 Zm00001d011008c Zm00001d011008,Zm00001d011009 simMerged
Zm00001d011009_T002.exon4 8 136549233 136549394 Zm00001d011009 136547345 136549607 Zm00001d011008c Zm00001d011008,Zm00001d011009 simMerged
Zm00001d011009_T002.exon4 8 136549233 136549394 Zm00001d011008c 136547345 136549607 Zm00001d011008c Zm00001d011008,Zm00001d011009 simMerged
Zm00001d011009_T002.exon5 8 136549500 136549607 Zm00001d011009 136547345 136549607 Zm00001d011008c Zm00001d011008,Zm00001d011009 simMerged
Zm00001d011009_T002.exon5 8 136549500 136549607 Zm00001d011008c 136547345 136549607 Zm00001d011008c Zm00001d011008,Zm00001d011009 simMerged
Zm00001d011013_T001.exon1 8 136856323 136858175 Zm00001d011013 136856323 136861244 Zm00001d011012c Zm00001d011012,Zm00001d011013 simMerged
Zm00001d011013_T001.exon1 8 136856323 136858175 Zm00001d011012c 136856323 136861244 Zm00001d011012c Zm00001d011012,Zm00001d011013 simMerged
Zm00001d011013_T001.exon2 8 136858437 136858506 Zm00001d011013 136856323 136861244 Zm00001d011012c Zm00001d011012,Zm00001d011013 simMerged
Zm00001d011013_T001.exon2 8 136858437 136858506 Zm00001d011012c 136856323 136861244 Zm00001d011012c Zm00001d011012,Zm00001d011013 simMerged
Zm00001d011013_T001.exon3 8 136858613 136858734 Zm00001d011013 136856323 136861244 Zm00001d011012c Zm00001d011012,Zm00001d011013 simMerged
Zm00001d011013_T001.exon3 8 136858613 136858734 Zm00001d011012c 136856323 136861244 Zm00001d011012c Zm00001d011012,Zm00001d011013 simMerged
Zm00001d011013_T001.exon4 8 136858826 136859104 Zm00001d011013 136856323 136861244 Zm00001d011012c Zm00001d011012,Zm00001d011013 simMerged
Zm00001d011013_T001.exon4 8 136858826 136859104 Zm00001d011012c 136856323 136861244 Zm00001d011012c Zm00001d011012,Zm00001d011013 simMerged
Zm00001d011013_T001.exon5 8 136859218 136859595 Zm00001d011013 136856323 136861244 Zm00001d011012c Zm00001d011012,Zm00001d011013 simMerged
Zm00001d011013_T001.exon5 8 136859218 136859595 Zm00001d011012c 136856323 136861244 Zm00001d011012c Zm00001d011012,Zm00001d011013 simMerged
Zm00001d011013_T001.exon6 8 136859742 136859851 Zm00001d011013 136856323 136861244 Zm00001d011012c Zm00001d011012,Zm00001d011013 simMerged
Zm00001d011013_T001.exon6 8 136859742 136859851 Zm00001d011012c 136856323 136861244 Zm00001d011012c Zm00001d011012,Zm00001d011013 simMerged
Zm00001d011013_T001.exon7 8 136859962 136860190 Zm00001d011013 136856323 136861244 Zm00001d011012c Zm00001d011012,Zm00001d011013 simMerged
Zm00001d011013_T001.exon7 8 136859962 136860190 Zm00001d011012c 136856323 136861244 Zm00001d011012c Zm00001d011012,Zm00001d011013 simMerged
Zm00001d011013_T001.exon8 8 136860266 136861244 Zm00001d011013 136856323 136861244 Zm00001d011012c Zm00001d011012,Zm00001d011013 simMerged
Zm00001d011013_T001.exon8 8 136860266 136861244 Zm00001d011012c 136856323 136861244 Zm00001d011012c Zm00001d011012,Zm00001d011013 simMerged
Zm00001d011017_T001.exon1 8 136945981 136946005 Zm00001d011017 136945981 136947711 Zm00001d011016c Zm00001d011016,Zm00001d011017 simMerged
Zm00001d011017_T001.exon1 8 136945981 136946005 Zm00001d011016c 136945981 136947711 Zm00001d011016c Zm00001d011016,Zm00001d011017 simMerged
Zm00001d011017_T001.exon2 8 136946858 136947711 Zm00001d011017 136945981 136947711 Zm00001d011016c Zm00001d011016,Zm00001d011017 simMerged
Zm00001d011017_T001.exon2 8 136946858 136947711 Zm00001d011016c 136945981 136947711 Zm00001d011016c Zm00001d011016,Zm00001d011017 simMerged
Zm00001d011029_T001.exon2 8 137058200 137058478 Zm00001d011029 137058200 137058799 Zm00001d011028c Zm00001d011028,Zm00001d011029 simMerged
Zm00001d011029_T001.exon2 8 137058200 137058478 Zm00001d011028c 137058200 137058799 Zm00001d011028c Zm00001d011028,Zm00001d011029 simMerged
Zm00001d011029_T002.exon1 8 137058577 137058799 Zm00001d011029 137058200 137058799 Zm00001d011028c Zm00001d011028,Zm00001d011029 simMerged
Zm00001d011029_T002.exon1 8 137058577 137058799 Zm00001d011028c 137058200 137058799 Zm00001d011028c Zm00001d011028,Zm00001d011029 simMerged
Zm00001d011037_T001.exon1 8 137163480 137163647 Zm00001d011037 137163480 137166111 Zm00001d011036c Zm00001d011036,Zm00001d011037 simMerged
Zm00001d011037_T001.exon1 8 137163480 137163647 Zm00001d011036c 137163480 137166111 Zm00001d011036c Zm00001d011036,Zm00001d011037 simMerged
Zm00001d011037_T001.exon2 8 137163742 137166111 Zm00001d011037 137163480 137166111 Zm00001d011036c Zm00001d011036,Zm00001d011037 simMerged
Zm00001d011037_T001.exon2 8 137163742 137166111 Zm00001d011036c 137163480 137166111 Zm00001d011036c Zm00001d011036,Zm00001d011037 simMerged
Zm00001d011042_T001.exon1 8 137263199 137263325 Zm00001d011042 137263199 137264292 Zm00001d011041c Zm00001d011041,Zm00001d011042 simMerged
Zm00001d011042_T001.exon1 8 137263199 137263325 Zm00001d011041c 137263199 137264292 Zm00001d011041c Zm00001d011041,Zm00001d011042 simMerged
Zm00001d011042_T001.exon2 8 137263841 137264292 Zm00001d011042 137263199 137264292 Zm00001d011041c Zm00001d011041,Zm00001d011042 simMerged
Zm00001d011042_T001.exon2 8 137263841 137264292 Zm00001d011041c 137263199 137264292 Zm00001d011041c Zm00001d011041,Zm00001d011042 simMerged
Zm00001d011049_T001.exon3 8 137407523 137408029 Zm00001d011049 137407523 137410764 Zm00001d011048c Zm00001d011048,Zm00001d011049 simMerged
Zm00001d011049_T001.exon3 8 137407523 137408029 Zm00001d011048c 137407523 137410764 Zm00001d011048c Zm00001d011048,Zm00001d011049 simMerged
Zm00001d011049_T001.exon2 8 137410256 137410313 Zm00001d011049 137407523 137410764 Zm00001d011048c Zm00001d011048,Zm00001d011049 simMerged
Zm00001d011049_T001.exon2 8 137410256 137410313 Zm00001d011048c 137407523 137410764 Zm00001d011048c Zm00001d011048,Zm00001d011049 simMerged
Zm00001d011049_T001.exon1 8 137410414 137410764 Zm00001d011049 137407523 137410764 Zm00001d011048c Zm00001d011048,Zm00001d011049 simMerged
Zm00001d011049_T001.exon1 8 137410414 137410764 Zm00001d011048c 137407523 137410764 Zm00001d011048c Zm00001d011048,Zm00001d011049 simMerged
Zm00001d011057_T001.exon1 8 137623293 137623542 Zm00001d011057 137623293 137626148 Zm00001d011056c Zm00001d011056,Zm00001d011057 simMerged
Zm00001d011057_T001.exon1 8 137623293 137623542 Zm00001d011056c 137623293 137626148 Zm00001d011056c Zm00001d011056,Zm00001d011057 simMerged
Zm00001d011057_T001.exon2 8 137624000 137624158 Zm00001d011057 137623293 137626148 Zm00001d011056c Zm00001d011056,Zm00001d011057 simMerged
Zm00001d011057_T001.exon2 8 137624000 137624158 Zm00001d011056c 137623293 137626148 Zm00001d011056c Zm00001d011056,Zm00001d011057 simMerged
Zm00001d011057_T001.exon3 8 137624261 137624347 Zm00001d011057 137623293 137626148 Zm00001d011056c Zm00001d011056,Zm00001d011057 simMerged
Zm00001d011057_T001.exon3 8 137624261 137624347 Zm00001d011056c 137623293 137626148 Zm00001d011056c Zm00001d011056,Zm00001d011057 simMerged
Zm00001d011057_T001.exon4 8 137624490 137626148 Zm00001d011057 137623293 137626148 Zm00001d011056c Zm00001d011056,Zm00001d011057 simMerged
Zm00001d011057_T001.exon4 8 137624490 137626148 Zm00001d011056c 137623293 137626148 Zm00001d011056c Zm00001d011056,Zm00001d011057 simMerged
Zm00001d011061_T004.exon10 8 137871232 137871466 Zm00001d011061 137871232 137875589 Zm00001d011060c Zm00001d011060,Zm00001d011061 simMerged
Zm00001d011061_T004.exon10 8 137871232 137871466 Zm00001d011060c 137871232 137875589 Zm00001d011060c Zm00001d011060,Zm00001d011061 simMerged
Zm00001d011061_T004.exon9 8 137871604 137871749 Zm00001d011061 137871232 137875589 Zm00001d011060c Zm00001d011060,Zm00001d011061 simMerged
Zm00001d011061_T004.exon9 8 137871604 137871749 Zm00001d011060c 137871232 137875589 Zm00001d011060c Zm00001d011060,Zm00001d011061 simMerged
Zm00001d011061_T004.exon8 8 137871858 137871963 Zm00001d011061 137871232 137875589 Zm00001d011060c Zm00001d011060,Zm00001d011061 simMerged
Zm00001d011061_T004.exon8 8 137871858 137871963 Zm00001d011060c 137871232 137875589 Zm00001d011060c Zm00001d011060,Zm00001d011061 simMerged
Zm00001d011061_T004.exon7 8 137872062 137872139 Zm00001d011061 137871232 137875589 Zm00001d011060c Zm00001d011060,Zm00001d011061 simMerged
Zm00001d011061_T004.exon7 8 137872062 137872139 Zm00001d011060c 137871232 137875589 Zm00001d011060c Zm00001d011060,Zm00001d011061 simMerged
Zm00001d011061_T004.exon6 8 137872234 137872284 Zm00001d011061 137871232 137875589 Zm00001d011060c Zm00001d011060,Zm00001d011061 simMerged
Zm00001d011061_T004.exon6 8 137872234 137872284 Zm00001d011060c 137871232 137875589 Zm00001d011060c Zm00001d011060,Zm00001d011061 simMerged
Zm00001d011061_T004.exon5 8 137872366 137874055 Zm00001d011061 137871232 137875589 Zm00001d011060c Zm00001d011060,Zm00001d011061 simMerged
Zm00001d011061_T004.exon5 8 137872366 137874055 Zm00001d011060c 137871232 137875589 Zm00001d011060c Zm00001d011060,Zm00001d011061 simMerged
Zm00001d011061_T004.exon4 8 137874135 137874214 Zm00001d011061 137871232 137875589 Zm00001d011060c Zm00001d011060,Zm00001d011061 simMerged
Zm00001d011061_T004.exon4 8 137874135 137874214 Zm00001d011060c 137871232 137875589 Zm00001d011060c Zm00001d011060,Zm00001d011061 simMerged
Zm00001d011061_T004.exon3 8 137874629 137874758 Zm00001d011061 137871232 137875589 Zm00001d011060c Zm00001d011060,Zm00001d011061 simMerged
Zm00001d011061_T004.exon3 8 137874629 137874758 Zm00001d011060c 137871232 137875589 Zm00001d011060c Zm00001d011060,Zm00001d011061 simMerged
Zm00001d011061_T004.exon2 8 137875007 137875089 Zm00001d011061 137871232 137875589 Zm00001d011060c Zm00001d011060,Zm00001d011061 simMerged
Zm00001d011061_T004.exon2 8 137875007 137875089 Zm00001d011060c 137871232 137875589 Zm00001d011060c Zm00001d011060,Zm00001d011061 simMerged
Zm00001d011061_T004.exon1 8 137875252 137875589 Zm00001d011061 137871232 137875589 Zm00001d011060c Zm00001d011060,Zm00001d011061 simMerged
Zm00001d011061_T004.exon1 8 137875252 137875589 Zm00001d011060c 137871232 137875589 Zm00001d011060c Zm00001d011060,Zm00001d011061 simMerged
Zm00001d011063_T001.exon2 8 137939414 137940085 Zm00001d011063 137939414 137940319 Zm00001d011062c Zm00001d011062,Zm00001d011063 simMerged
Zm00001d011063_T001.exon2 8 137939414 137940085 Zm00001d011062c 137939414 137940319 Zm00001d011062c Zm00001d011062,Zm00001d011063 simMerged
Zm00001d011063_T001.exon1 8 137940178 137940319 Zm00001d011063 137939414 137940319 Zm00001d011062c Zm00001d011062,Zm00001d011063 simMerged
Zm00001d011063_T001.exon1 8 137940178 137940319 Zm00001d011062c 137939414 137940319 Zm00001d011062c Zm00001d011062,Zm00001d011063 simMerged
Zm00001d011065_T001.exon1 8 137950084 137950206 Zm00001d011065 137950084 137950817 Zm00001d011064c Zm00001d011064,Zm00001d011065 simMerged
Zm00001d011065_T001.exon1 8 137950084 137950206 Zm00001d011064c 137950084 137950817 Zm00001d011064c Zm00001d011064,Zm00001d011065 simMerged
Zm00001d011065_T001.exon2 8 137950404 137950588 Zm00001d011065 137950084 137950817 Zm00001d011064c Zm00001d011064,Zm00001d011065 simMerged
Zm00001d011065_T001.exon2 8 137950404 137950588 Zm00001d011064c 137950084 137950817 Zm00001d011064c Zm00001d011064,Zm00001d011065 simMerged
Zm00001d011065_T001.exon3 8 137950673 137950817 Zm00001d011065 137950084 137950817 Zm00001d011064c Zm00001d011064,Zm00001d011065 simMerged
Zm00001d011065_T001.exon3 8 137950673 137950817 Zm00001d011064c 137950084 137950817 Zm00001d011064c Zm00001d011064,Zm00001d011065 simMerged
Zm00001d011073_T001.exon2 8 138088618 138089023 Zm00001d011073 138088618 138089577 Zm00001d011072c Zm00001d011072,Zm00001d011073 simMerged
Zm00001d011073_T001.exon2 8 138088618 138089023 Zm00001d011072c 138088618 138089577 Zm00001d011072c Zm00001d011072,Zm00001d011073 simMerged
Zm00001d011073_T001.exon1 8 138089164 138089577 Zm00001d011073 138088618 138089577 Zm00001d011072c Zm00001d011072,Zm00001d011073 simMerged
Zm00001d011073_T001.exon1 8 138089164 138089577 Zm00001d011072c 138088618 138089577 Zm00001d011072c Zm00001d011072,Zm00001d011073 simMerged
Zm00001d011076_T001.exon1 8 138160358 138161521 Zm00001d011076 138160358 138161521 Zm00001d011075c Zm00001d011075,Zm00001d011076 simMerged
Zm00001d011076_T001.exon1 8 138160358 138161521 Zm00001d011075c 138160358 138161521 Zm00001d011075c Zm00001d011075,Zm00001d011076 simMerged
Zm00001d011087_T007.exon1 8 138475660 138476040 Zm00001d011087 138475660 138478501 Zm00001d011086c Zm00001d011086,Zm00001d011087 simMerged
Zm00001d011087_T007.exon1 8 138475660 138476040 Zm00001d011086c 138475660 138478501 Zm00001d011086c Zm00001d011086,Zm00001d011087 simMerged
Zm00001d011087_T007.exon2 8 138476140 138476455 Zm00001d011087 138475660 138478501 Zm00001d011086c Zm00001d011086,Zm00001d011087 simMerged
Zm00001d011087_T007.exon2 8 138476140 138476455 Zm00001d011086c 138475660 138478501 Zm00001d011086c Zm00001d011086,Zm00001d011087 simMerged
Zm00001d011087_T007.exon3 8 138476525 138476918 Zm00001d011087 138475660 138478501 Zm00001d011086c Zm00001d011086,Zm00001d011087 simMerged
Zm00001d011087_T007.exon3 8 138476525 138476918 Zm00001d011086c 138475660 138478501 Zm00001d011086c Zm00001d011086,Zm00001d011087 simMerged
Zm00001d011087_T007.exon4 8 138477280 138477893 Zm00001d011087 138475660 138478501 Zm00001d011086c Zm00001d011086,Zm00001d011087 simMerged
Zm00001d011087_T007.exon4 8 138477280 138477893 Zm00001d011086c 138475660 138478501 Zm00001d011086c Zm00001d011086,Zm00001d011087 simMerged
Zm00001d011087_T007.exon5 8 138478006 138478501 Zm00001d011087 138475660 138478501 Zm00001d011086c Zm00001d011086,Zm00001d011087 simMerged
Zm00001d011087_T007.exon5 8 138478006 138478501 Zm00001d011086c 138475660 138478501 Zm00001d011086c Zm00001d011086,Zm00001d011087 simMerged
Zm00001d011094_T002.exon1 8 138799239 138799935 Zm00001d011094 138799239 138803607 Zm00001d011093c Zm00001d011093,Zm00001d011094 simMerged
Zm00001d011094_T002.exon1 8 138799239 138799935 Zm00001d011093c 138799239 138803607 Zm00001d011093c Zm00001d011093,Zm00001d011094 simMerged
Zm00001d011094_T001.exon2 8 138800035 138800157 Zm00001d011094 138799239 138803607 Zm00001d011093c Zm00001d011093,Zm00001d011094 simMerged
Zm00001d011094_T001.exon2 8 138800035 138800157 Zm00001d011093c 138799239 138803607 Zm00001d011093c Zm00001d011093,Zm00001d011094 simMerged
Zm00001d011094_T001.exon3 8 138802832 138802895 Zm00001d011094 138799239 138803607 Zm00001d011093c Zm00001d011093,Zm00001d011094 simMerged
Zm00001d011094_T001.exon3 8 138802832 138802895 Zm00001d011093c 138799239 138803607 Zm00001d011093c Zm00001d011093,Zm00001d011094 simMerged
Zm00001d011094_T001.exon4 8 138803445 138803558 Zm00001d011094 138799239 138803607 Zm00001d011093c Zm00001d011093,Zm00001d011094 simMerged
Zm00001d011094_T001.exon4 8 138803445 138803558 Zm00001d011093c 138799239 138803607 Zm00001d011093c Zm00001d011093,Zm00001d011094 simMerged
Zm00001d011094_T002.exon4 8 138803586 138803607 Zm00001d011094 138799239 138803607 Zm00001d011093c Zm00001d011093,Zm00001d011094 simMerged
Zm00001d011094_T002.exon4 8 138803586 138803607 Zm00001d011093c 138799239 138803607 Zm00001d011093c Zm00001d011093,Zm00001d011094 simMerged
Zm00001d011102_T001.exon13 8 139046022 139046544 Zm00001d011102 139046022 139050812 Zm00001d011101c Zm00001d011101,Zm00001d011102 simMerged
Zm00001d011102_T001.exon13 8 139046022 139046544 Zm00001d011101c 139046022 139050812 Zm00001d011101c Zm00001d011101,Zm00001d011102 simMerged
Zm00001d011102_T001.exon12 8 139046660 139046739 Zm00001d011102 139046022 139050812 Zm00001d011101c Zm00001d011101,Zm00001d011102 simMerged
Zm00001d011102_T001.exon12 8 139046660 139046739 Zm00001d011101c 139046022 139050812 Zm00001d011101c Zm00001d011101,Zm00001d011102 simMerged
Zm00001d011102_T001.exon11 8 139046822 139046992 Zm00001d011102 139046022 139050812 Zm00001d011101c Zm00001d011101,Zm00001d011102 simMerged
Zm00001d011102_T001.exon11 8 139046822 139046992 Zm00001d011101c 139046022 139050812 Zm00001d011101c Zm00001d011101,Zm00001d011102 simMerged
Zm00001d011102_T001.exon10 8 139047149 139047250 Zm00001d011102 139046022 139050812 Zm00001d011101c Zm00001d011101,Zm00001d011102 simMerged
Zm00001d011102_T001.exon10 8 139047149 139047250 Zm00001d011101c 139046022 139050812 Zm00001d011101c Zm00001d011101,Zm00001d011102 simMerged
Zm00001d011102_T001.exon9 8 139047435 139047488 Zm00001d011102 139046022 139050812 Zm00001d011101c Zm00001d011101,Zm00001d011102 simMerged
Zm00001d011102_T001.exon9 8 139047435 139047488 Zm00001d011101c 139046022 139050812 Zm00001d011101c Zm00001d011101,Zm00001d011102 simMerged
Zm00001d011102_T001.exon8 8 139047610 139047762 Zm00001d011102 139046022 139050812 Zm00001d011101c Zm00001d011101,Zm00001d011102 simMerged
Zm00001d011102_T001.exon8 8 139047610 139047762 Zm00001d011101c 139046022 139050812 Zm00001d011101c Zm00001d011101,Zm00001d011102 simMerged
Zm00001d011102_T001.exon7 8 139047943 139048068 Zm00001d011102 139046022 139050812 Zm00001d011101c Zm00001d011101,Zm00001d011102 simMerged
Zm00001d011102_T001.exon7 8 139047943 139048068 Zm00001d011101c 139046022 139050812 Zm00001d011101c Zm00001d011101,Zm00001d011102 simMerged
Zm00001d011102_T001.exon6 8 139048880 139048966 Zm00001d011102 139046022 139050812 Zm00001d011101c Zm00001d011101,Zm00001d011102 simMerged
Zm00001d011102_T001.exon6 8 139048880 139048966 Zm00001d011101c 139046022 139050812 Zm00001d011101c Zm00001d011101,Zm00001d011102 simMerged
Zm00001d011102_T001.exon5 8 139049674 139049813 Zm00001d011102 139046022 139050812 Zm00001d011101c Zm00001d011101,Zm00001d011102 simMerged
Zm00001d011102_T001.exon5 8 139049674 139049813 Zm00001d011101c 139046022 139050812 Zm00001d011101c Zm00001d011101,Zm00001d011102 simMerged
Zm00001d011102_T001.exon4 8 139049929 139050060 Zm00001d011102 139046022 139050812 Zm00001d011101c Zm00001d011101,Zm00001d011102 simMerged
Zm00001d011102_T001.exon4 8 139049929 139050060 Zm00001d011101c 139046022 139050812 Zm00001d011101c Zm00001d011101,Zm00001d011102 simMerged
Zm00001d011102_T001.exon3 8 139050254 139050427 Zm00001d011102 139046022 139050812 Zm00001d011101c Zm00001d011101,Zm00001d011102 simMerged
Zm00001d011102_T001.exon3 8 139050254 139050427 Zm00001d011101c 139046022 139050812 Zm00001d011101c Zm00001d011101,Zm00001d011102 simMerged
Zm00001d011102_T001.exon2 8 139050530 139050592 Zm00001d011102 139046022 139050812 Zm00001d011101c Zm00001d011101,Zm00001d011102 simMerged
Zm00001d011102_T001.exon2 8 139050530 139050592 Zm00001d011101c 139046022 139050812 Zm00001d011101c Zm00001d011101,Zm00001d011102 simMerged
Zm00001d011102_T001.exon1 8 139050697 139050812 Zm00001d011102 139046022 139050812 Zm00001d011101c Zm00001d011101,Zm00001d011102 simMerged
Zm00001d011102_T001.exon1 8 139050697 139050812 Zm00001d011101c 139046022 139050812 Zm00001d011101c Zm00001d011101,Zm00001d011102 simMerged
Zm00001d011105_T001.exon3 8 139096722 139096980 Zm00001d011105 139096722 139098059 Zm00001d011104c Zm00001d011104,Zm00001d011105 simMerged
Zm00001d011105_T001.exon3 8 139096722 139096980 Zm00001d011104c 139096722 139098059 Zm00001d011104c Zm00001d011104,Zm00001d011105 simMerged
Zm00001d011105_T001.exon2 8 139097242 139097469 Zm00001d011105 139096722 139098059 Zm00001d011104c Zm00001d011104,Zm00001d011105 simMerged
Zm00001d011105_T001.exon2 8 139097242 139097469 Zm00001d011104c 139096722 139098059 Zm00001d011104c Zm00001d011104,Zm00001d011105 simMerged
Zm00001d011105_T001.exon1 8 139097557 139098059 Zm00001d011105 139096722 139098059 Zm00001d011104c Zm00001d011104,Zm00001d011105 simMerged
Zm00001d011105_T001.exon1 8 139097557 139098059 Zm00001d011104c 139096722 139098059 Zm00001d011104c Zm00001d011104,Zm00001d011105 simMerged
Zm00001d011112_T001.exon2 8 139306221 139307000 Zm00001d011112 139306221 139307532 Zm00001d011111c Zm00001d011111,Zm00001d011112 simMerged
Zm00001d011112_T001.exon2 8 139306221 139307000 Zm00001d011111c 139306221 139307532 Zm00001d011111c Zm00001d011111,Zm00001d011112 simMerged
Zm00001d011112_T001.exon1 8 139307084 139307532 Zm00001d011112 139306221 139307532 Zm00001d011111c Zm00001d011111,Zm00001d011112 simMerged
Zm00001d011112_T001.exon1 8 139307084 139307532 Zm00001d011111c 139306221 139307532 Zm00001d011111c Zm00001d011111,Zm00001d011112 simMerged
Zm00001d011119_T020.exon6 8 139412933 139415566 Zm00001d011119 139412933 139416762 Zm00001d011118c Zm00001d011118,Zm00001d011119 simMerged
Zm00001d011119_T020.exon6 8 139412933 139415566 Zm00001d011118c 139412933 139416762 Zm00001d011118c Zm00001d011118,Zm00001d011119 simMerged
Zm00001d011119_T003.exon5 8 139415654 139415837 Zm00001d011119 139412933 139416762 Zm00001d011118c Zm00001d011118,Zm00001d011119 simMerged
Zm00001d011119_T003.exon5 8 139415654 139415837 Zm00001d011118c 139412933 139416762 Zm00001d011118c Zm00001d011118,Zm00001d011119 simMerged
Zm00001d011119_T003.exon4 8 139415908 139416083 Zm00001d011119 139412933 139416762 Zm00001d011118c Zm00001d011118,Zm00001d011119 simMerged
Zm00001d011119_T003.exon4 8 139415908 139416083 Zm00001d011118c 139412933 139416762 Zm00001d011118c Zm00001d011118,Zm00001d011119 simMerged
Zm00001d011119_T003.exon3 8 139416183 139416228 Zm00001d011119 139412933 139416762 Zm00001d011118c Zm00001d011118,Zm00001d011119 simMerged
Zm00001d011119_T003.exon3 8 139416183 139416228 Zm00001d011118c 139412933 139416762 Zm00001d011118c Zm00001d011118,Zm00001d011119 simMerged
Zm00001d011119_T003.exon2 8 139416327 139416568 Zm00001d011119 139412933 139416762 Zm00001d011118c Zm00001d011118,Zm00001d011119 simMerged
Zm00001d011119_T003.exon2 8 139416327 139416568 Zm00001d011118c 139412933 139416762 Zm00001d011118c Zm00001d011118,Zm00001d011119 simMerged
Zm00001d011119_T020.exon1 8 139416642 139416762 Zm00001d011119 139412933 139416762 Zm00001d011118c Zm00001d011118,Zm00001d011119 simMerged
Zm00001d011119_T020.exon1 8 139416642 139416762 Zm00001d011118c 139412933 139416762 Zm00001d011118c Zm00001d011118,Zm00001d011119 simMerged
Zm00001d011121_T001.exon1 8 139540392 139540806 Zm00001d011121 139540392 139546514 Zm00001d011120c Zm00001d011120,Zm00001d011121 simMerged
Zm00001d011121_T001.exon1 8 139540392 139540806 Zm00001d011120c 139540392 139546514 Zm00001d011120c Zm00001d011120,Zm00001d011121 simMerged
Zm00001d011121_T003.exon2 8 139540900 139540980 Zm00001d011121 139540392 139546514 Zm00001d011120c Zm00001d011120,Zm00001d011121 simMerged
Zm00001d011121_T003.exon2 8 139540900 139540980 Zm00001d011120c 139540392 139546514 Zm00001d011120c Zm00001d011120,Zm00001d011121 simMerged
Zm00001d011121_T003.exon3 8 139543031 139543126 Zm00001d011121 139540392 139546514 Zm00001d011120c Zm00001d011120,Zm00001d011121 simMerged
Zm00001d011121_T003.exon3 8 139543031 139543126 Zm00001d011120c 139540392 139546514 Zm00001d011120c Zm00001d011120,Zm00001d011121 simMerged
Zm00001d011121_T003.exon4 8 139543276 139543359 Zm00001d011121 139540392 139546514 Zm00001d011120c Zm00001d011120,Zm00001d011121 simMerged
Zm00001d011121_T003.exon4 8 139543276 139543359 Zm00001d011120c 139540392 139546514 Zm00001d011120c Zm00001d011120,Zm00001d011121 simMerged
Zm00001d011121_T003.exon5 8 139543444 139543513 Zm00001d011121 139540392 139546514 Zm00001d011120c Zm00001d011120,Zm00001d011121 simMerged
Zm00001d011121_T003.exon5 8 139543444 139543513 Zm00001d011120c 139540392 139546514 Zm00001d011120c Zm00001d011120,Zm00001d011121 simMerged
Zm00001d011121_T003.exon6 8 139543589 139543671 Zm00001d011121 139540392 139546514 Zm00001d011120c Zm00001d011120,Zm00001d011121 simMerged
Zm00001d011121_T003.exon6 8 139543589 139543671 Zm00001d011120c 139540392 139546514 Zm00001d011120c Zm00001d011120,Zm00001d011121 simMerged
Zm00001d011121_T003.exon7 8 139545267 139545346 Zm00001d011121 139540392 139546514 Zm00001d011120c Zm00001d011120,Zm00001d011121 simMerged
Zm00001d011121_T003.exon7 8 139545267 139545346 Zm00001d011120c 139540392 139546514 Zm00001d011120c Zm00001d011120,Zm00001d011121 simMerged
Zm00001d011121_T003.exon8 8 139545443 139545541 Zm00001d011121 139540392 139546514 Zm00001d011120c Zm00001d011120,Zm00001d011121 simMerged
Zm00001d011121_T003.exon8 8 139545443 139545541 Zm00001d011120c 139540392 139546514 Zm00001d011120c Zm00001d011120,Zm00001d011121 simMerged
Zm00001d011121_T003.exon9 8 139545800 139545899 Zm00001d011121 139540392 139546514 Zm00001d011120c Zm00001d011120,Zm00001d011121 simMerged
Zm00001d011121_T003.exon9 8 139545800 139545899 Zm00001d011120c 139540392 139546514 Zm00001d011120c Zm00001d011120,Zm00001d011121 simMerged
Zm00001d011121_T003.exon10 8 139546006 139546095 Zm00001d011121 139540392 139546514 Zm00001d011120c Zm00001d011120,Zm00001d011121 simMerged
Zm00001d011121_T003.exon10 8 139546006 139546095 Zm00001d011120c 139540392 139546514 Zm00001d011120c Zm00001d011120,Zm00001d011121 simMerged
Zm00001d011121_T003.exon11 8 139546189 139546514 Zm00001d011121 139540392 139546514 Zm00001d011120c Zm00001d011120,Zm00001d011121 simMerged
Zm00001d011121_T003.exon11 8 139546189 139546514 Zm00001d011120c 139540392 139546514 Zm00001d011120c Zm00001d011120,Zm00001d011121 simMerged
Zm00001d011123_T001.exon3 8 139676207 139676570 Zm00001d011123 139676207 139677622 Zm00001d011122c Zm00001d011122,Zm00001d011123 simMerged
Zm00001d011123_T001.exon3 8 139676207 139676570 Zm00001d011122c 139676207 139677622 Zm00001d011122c Zm00001d011122,Zm00001d011123 simMerged
Zm00001d011123_T001.exon2 8 139676654 139676727 Zm00001d011123 139676207 139677622 Zm00001d011122c Zm00001d011122,Zm00001d011123 simMerged
Zm00001d011123_T001.exon2 8 139676654 139676727 Zm00001d011122c 139676207 139677622 Zm00001d011122c Zm00001d011122,Zm00001d011123 simMerged
Zm00001d011123_T001.exon1 8 139677174 139677622 Zm00001d011123 139676207 139677622 Zm00001d011122c Zm00001d011122,Zm00001d011123 simMerged
Zm00001d011123_T001.exon1 8 139677174 139677622 Zm00001d011122c 139676207 139677622 Zm00001d011122c Zm00001d011122,Zm00001d011123 simMerged
Zm00001d011127_T001.exon1 8 139741640 139741837 Zm00001d011127 139741640 139744185 Zm00001d011126c Zm00001d011126,Zm00001d011127 simMerged
Zm00001d011127_T001.exon1 8 139741640 139741837 Zm00001d011126c 139741640 139744185 Zm00001d011126c Zm00001d011126,Zm00001d011127 simMerged
Zm00001d011127_T001.exon2 8 139743898 139744185 Zm00001d011127 139741640 139744185 Zm00001d011126c Zm00001d011126,Zm00001d011127 simMerged
Zm00001d011127_T001.exon2 8 139743898 139744185 Zm00001d011126c 139741640 139744185 Zm00001d011126c Zm00001d011126,Zm00001d011127 simMerged
Zm00001d011140_T005.exon1 8 140252617 140253067 Zm00001d011140 140252617 140267516 Zm00001d011139c Zm00001d011139,Zm00001d011140 simMerged
Zm00001d011140_T005.exon1 8 140252617 140253067 Zm00001d011139c 140252617 140267516 Zm00001d011139c Zm00001d011139,Zm00001d011140 simMerged
Zm00001d011140_T014.exon2 8 140253163 140255754 Zm00001d011140 140252617 140267516 Zm00001d011139c Zm00001d011139,Zm00001d011140 simMerged
Zm00001d011140_T014.exon2 8 140253163 140255754 Zm00001d011139c 140252617 140267516 Zm00001d011139c Zm00001d011139,Zm00001d011140 simMerged
Zm00001d011140_T014.exon3 8 140257784 140258222 Zm00001d011140 140252617 140267516 Zm00001d011139c Zm00001d011139,Zm00001d011140 simMerged
Zm00001d011140_T014.exon3 8 140257784 140258222 Zm00001d011139c 140252617 140267516 Zm00001d011139c Zm00001d011139,Zm00001d011140 simMerged
Zm00001d011140_T014.exon4 8 140258362 140258590 Zm00001d011140 140252617 140267516 Zm00001d011139c Zm00001d011139,Zm00001d011140 simMerged
Zm00001d011140_T014.exon4 8 140258362 140258590 Zm00001d011139c 140252617 140267516 Zm00001d011139c Zm00001d011139,Zm00001d011140 simMerged
Zm00001d011140_T014.exon5 8 140259258 140259422 Zm00001d011140 140252617 140267516 Zm00001d011139c Zm00001d011139,Zm00001d011140 simMerged
Zm00001d011140_T014.exon5 8 140259258 140259422 Zm00001d011139c 140252617 140267516 Zm00001d011139c Zm00001d011139,Zm00001d011140 simMerged
Zm00001d011140_T017.exon5 8 140260311 140261420 Zm00001d011140 140252617 140267516 Zm00001d011139c Zm00001d011139,Zm00001d011140 simMerged
Zm00001d011140_T017.exon5 8 140260311 140261420 Zm00001d011139c 140252617 140267516 Zm00001d011139c Zm00001d011139,Zm00001d011140 simMerged
Zm00001d011140_T005.exon7 8 140261514 140262833 Zm00001d011140 140252617 140267516 Zm00001d011139c Zm00001d011139,Zm00001d011140 simMerged
Zm00001d011140_T005.exon7 8 140261514 140262833 Zm00001d011139c 140252617 140267516 Zm00001d011139c Zm00001d011139,Zm00001d011140 simMerged
Zm00001d011140_T005.exon8 8 140262936 140262992 Zm00001d011140 140252617 140267516 Zm00001d011139c Zm00001d011139,Zm00001d011140 simMerged
Zm00001d011140_T005.exon8 8 140262936 140262992 Zm00001d011139c 140252617 140267516 Zm00001d011139c Zm00001d011139,Zm00001d011140 simMerged
Zm00001d011140_T005.exon9 8 140263281 140263709 Zm00001d011140 140252617 140267516 Zm00001d011139c Zm00001d011139,Zm00001d011140 simMerged
Zm00001d011140_T005.exon9 8 140263281 140263709 Zm00001d011139c 140252617 140267516 Zm00001d011139c Zm00001d011139,Zm00001d011140 simMerged
Zm00001d011140_T005.exon10 8 140264005 140264228 Zm00001d011140 140252617 140267516 Zm00001d011139c Zm00001d011139,Zm00001d011140 simMerged
Zm00001d011140_T005.exon10 8 140264005 140264228 Zm00001d011139c 140252617 140267516 Zm00001d011139c Zm00001d011139,Zm00001d011140 simMerged
Zm00001d011140_T005.exon11 8 140264326 140264459 Zm00001d011140 140252617 140267516 Zm00001d011139c Zm00001d011139,Zm00001d011140 simMerged
Zm00001d011140_T005.exon11 8 140264326 140264459 Zm00001d011139c 140252617 140267516 Zm00001d011139c Zm00001d011139,Zm00001d011140 simMerged
Zm00001d011140_T005.exon12 8 140266322 140266573 Zm00001d011140 140252617 140267516 Zm00001d011139c Zm00001d011139,Zm00001d011140 simMerged
Zm00001d011140_T005.exon12 8 140266322 140266573 Zm00001d011139c 140252617 140267516 Zm00001d011139c Zm00001d011139,Zm00001d011140 simMerged
Zm00001d011140_T040.exon7 8 140266652 140266830 Zm00001d011140 140252617 140267516 Zm00001d011139c Zm00001d011139,Zm00001d011140 simMerged
Zm00001d011140_T040.exon7 8 140266652 140266830 Zm00001d011139c 140252617 140267516 Zm00001d011139c Zm00001d011139,Zm00001d011140 simMerged
Zm00001d011140_T005.exon14 8 140266964 140267516 Zm00001d011140 140252617 140267516 Zm00001d011139c Zm00001d011139,Zm00001d011140 simMerged
Zm00001d011140_T005.exon14 8 140266964 140267516 Zm00001d011139c 140252617 140267516 Zm00001d011139c Zm00001d011139,Zm00001d011140 simMerged
Zm00001d011165_T002.exon6 8 141490945 141491915 Zm00001d011165 141490945 141495134 Zm00001d011164c Zm00001d011164,Zm00001d011165 simMerged
Zm00001d011165_T002.exon6 8 141490945 141491915 Zm00001d011164c 141490945 141495134 Zm00001d011164c Zm00001d011164,Zm00001d011165 simMerged
Zm00001d011165_T002.exon5 8 141492502 141492569 Zm00001d011165 141490945 141495134 Zm00001d011164c Zm00001d011164,Zm00001d011165 simMerged
Zm00001d011165_T002.exon5 8 141492502 141492569 Zm00001d011164c 141490945 141495134 Zm00001d011164c Zm00001d011164,Zm00001d011165 simMerged
Zm00001d011165_T002.exon4 8 141492699 141492897 Zm00001d011165 141490945 141495134 Zm00001d011164c Zm00001d011164,Zm00001d011165 simMerged
Zm00001d011165_T002.exon4 8 141492699 141492897 Zm00001d011164c 141490945 141495134 Zm00001d011164c Zm00001d011164,Zm00001d011165 simMerged
Zm00001d011165_T002.exon3 8 141494134 141494284 Zm00001d011165 141490945 141495134 Zm00001d011164c Zm00001d011164,Zm00001d011165 simMerged
Zm00001d011165_T002.exon3 8 141494134 141494284 Zm00001d011164c 141490945 141495134 Zm00001d011164c Zm00001d011164,Zm00001d011165 simMerged
Zm00001d011165_T002.exon2 8 141494365 141494524 Zm00001d011165 141490945 141495134 Zm00001d011164c Zm00001d011164,Zm00001d011165 simMerged
Zm00001d011165_T002.exon2 8 141494365 141494524 Zm00001d011164c 141490945 141495134 Zm00001d011164c Zm00001d011164,Zm00001d011165 simMerged
Zm00001d011165_T002.exon1 8 141494614 141495134 Zm00001d011165 141490945 141495134 Zm00001d011164c Zm00001d011164,Zm00001d011165 simMerged
Zm00001d011165_T002.exon1 8 141494614 141495134 Zm00001d011164c 141490945 141495134 Zm00001d011164c Zm00001d011164,Zm00001d011165 simMerged
Zm00001d011169_T001.exon3 8 141595126 141595173 Zm00001d011169 141595126 141602631 Zm00001d011168c Zm00001d011168,Zm00001d011169 simMerged
Zm00001d011169_T001.exon3 8 141595126 141595173 Zm00001d011168c 141595126 141602631 Zm00001d011168c Zm00001d011168,Zm00001d011169 simMerged
Zm00001d011169_T001.exon2 8 141599968 141600512 Zm00001d011169 141595126 141602631 Zm00001d011168c Zm00001d011168,Zm00001d011169 simMerged
Zm00001d011169_T001.exon2 8 141599968 141600512 Zm00001d011168c 141595126 141602631 Zm00001d011168c Zm00001d011168,Zm00001d011169 simMerged
Zm00001d011169_T001.exon1 8 141601116 141602631 Zm00001d011169 141595126 141602631 Zm00001d011168c Zm00001d011168,Zm00001d011169 simMerged
Zm00001d011169_T001.exon1 8 141601116 141602631 Zm00001d011168c 141595126 141602631 Zm00001d011168c Zm00001d011168,Zm00001d011169 simMerged
Zm00001d011172_T001.exon1 8 141647944 141648381 Zm00001d011172 141647944 141648381 Zm00001d011171c Zm00001d011171,Zm00001d011172 simMerged
Zm00001d011172_T001.exon1 8 141647944 141648381 Zm00001d011171c 141647944 141648381 Zm00001d011171c Zm00001d011171,Zm00001d011172 simMerged
Zm00001d011180_T001.exon4 8 142163536 142164099 Zm00001d011180 142163536 142168999 Zm00001d011179c Zm00001d011179,Zm00001d011180 simMerged
Zm00001d011180_T001.exon4 8 142163536 142164099 Zm00001d011179c 142163536 142168999 Zm00001d011179c Zm00001d011179,Zm00001d011180 simMerged
Zm00001d011180_T001.exon3 8 142164188 142168632 Zm00001d011180 142163536 142168999 Zm00001d011179c Zm00001d011179,Zm00001d011180 simMerged
Zm00001d011180_T001.exon3 8 142164188 142168632 Zm00001d011179c 142163536 142168999 Zm00001d011179c Zm00001d011179,Zm00001d011180 simMerged
Zm00001d011180_T003.exon1 8 142168739 142168999 Zm00001d011180 142163536 142168999 Zm00001d011179c Zm00001d011179,Zm00001d011180 simMerged
Zm00001d011180_T003.exon1 8 142168739 142168999 Zm00001d011179c 142163536 142168999 Zm00001d011179c Zm00001d011179,Zm00001d011180 simMerged
Zm00001d011183_T001.exon2 8 142217718 142218136 Zm00001d011183 142217718 142219220 Zm00001d011182c Zm00001d011182,Zm00001d011183 simMerged
Zm00001d011183_T001.exon2 8 142217718 142218136 Zm00001d011182c 142217718 142219220 Zm00001d011182c Zm00001d011182,Zm00001d011183 simMerged
Zm00001d011183_T001.exon1 8 142218227 142219220 Zm00001d011183 142217718 142219220 Zm00001d011182c Zm00001d011182,Zm00001d011183 simMerged
Zm00001d011183_T001.exon1 8 142218227 142219220 Zm00001d011182c 142217718 142219220 Zm00001d011182c Zm00001d011182,Zm00001d011183 simMerged
Zm00001d011198_T001.exon1 8 142745650 142747911 Zm00001d011198 142745650 142747911 Zm00001d011197c Zm00001d011197,Zm00001d011198 simMerged
Zm00001d011198_T001.exon1 8 142745650 142747911 Zm00001d011197c 142745650 142747911 Zm00001d011197c Zm00001d011197,Zm00001d011198 simMerged
Zm00001d011208_T001.exon1 8 142999025 142999402 Zm00001d011208 142999025 143000704 Zm00001d011207c Zm00001d011207,Zm00001d011208 simMerged
Zm00001d011208_T001.exon1 8 142999025 142999402 Zm00001d011207c 142999025 143000704 Zm00001d011207c Zm00001d011207,Zm00001d011208 simMerged
Zm00001d011208_T001.exon2 8 142999522 142999766 Zm00001d011208 142999025 143000704 Zm00001d011207c Zm00001d011207,Zm00001d011208 simMerged
Zm00001d011208_T001.exon2 8 142999522 142999766 Zm00001d011207c 142999025 143000704 Zm00001d011207c Zm00001d011207,Zm00001d011208 simMerged
Zm00001d011208_T001.exon3 8 142999888 143000704 Zm00001d011208 142999025 143000704 Zm00001d011207c Zm00001d011207,Zm00001d011208 simMerged
Zm00001d011208_T001.exon3 8 142999888 143000704 Zm00001d011207c 142999025 143000704 Zm00001d011207c Zm00001d011207,Zm00001d011208 simMerged
Zm00001d011211_T001.exon1 8 143046789 143047463 Zm00001d011211 143046789 143050596 Zm00001d011210c Zm00001d011210,Zm00001d011211 simMerged
Zm00001d011211_T001.exon1 8 143046789 143047463 Zm00001d011210c 143046789 143050596 Zm00001d011210c Zm00001d011210,Zm00001d011211 simMerged
Zm00001d011211_T001.exon2 8 143048035 143048295 Zm00001d011211 143046789 143050596 Zm00001d011210c Zm00001d011210,Zm00001d011211 simMerged
Zm00001d011211_T001.exon2 8 143048035 143048295 Zm00001d011210c 143046789 143050596 Zm00001d011210c Zm00001d011210,Zm00001d011211 simMerged
Zm00001d011211_T001.exon3 8 143048382 143049272 Zm00001d011211 143046789 143050596 Zm00001d011210c Zm00001d011210,Zm00001d011211 simMerged
Zm00001d011211_T001.exon3 8 143048382 143049272 Zm00001d011210c 143046789 143050596 Zm00001d011210c Zm00001d011210,Zm00001d011211 simMerged
Zm00001d011211_T001.exon4 8 143049749 143050596 Zm00001d011211 143046789 143050596 Zm00001d011210c Zm00001d011210,Zm00001d011211 simMerged
Zm00001d011211_T001.exon4 8 143049749 143050596 Zm00001d011210c 143046789 143050596 Zm00001d011210c Zm00001d011210,Zm00001d011211 simMerged
Zm00001d011214_T001.exon13 8 143201387 143201770 Zm00001d011214 143201387 143209908 Zm00001d011213c Zm00001d011213,Zm00001d011214 simMerged
Zm00001d011214_T001.exon13 8 143201387 143201770 Zm00001d011213c 143201387 143209908 Zm00001d011213c Zm00001d011213,Zm00001d011214 simMerged
Zm00001d011214_T001.exon12 8 143202119 143202174 Zm00001d011214 143201387 143209908 Zm00001d011213c Zm00001d011213,Zm00001d011214 simMerged
Zm00001d011214_T001.exon12 8 143202119 143202174 Zm00001d011213c 143201387 143209908 Zm00001d011213c Zm00001d011213,Zm00001d011214 simMerged
Zm00001d011214_T002.exon16 8 143202245 143202330 Zm00001d011214 143201387 143209908 Zm00001d011213c Zm00001d011213,Zm00001d011214 simMerged
Zm00001d011214_T002.exon16 8 143202245 143202330 Zm00001d011213c 143201387 143209908 Zm00001d011213c Zm00001d011213,Zm00001d011214 simMerged
Zm00001d011214_T001.exon10 8 143202781 143202846 Zm00001d011214 143201387 143209908 Zm00001d011213c Zm00001d011213,Zm00001d011214 simMerged
Zm00001d011214_T001.exon10 8 143202781 143202846 Zm00001d011213c 143201387 143209908 Zm00001d011213c Zm00001d011213,Zm00001d011214 simMerged
Zm00001d011214_T002.exon14 8 143202962 143203094 Zm00001d011214 143201387 143209908 Zm00001d011213c Zm00001d011213,Zm00001d011214 simMerged
Zm00001d011214_T002.exon14 8 143202962 143203094 Zm00001d011213c 143201387 143209908 Zm00001d011213c Zm00001d011213,Zm00001d011214 simMerged
Zm00001d011214_T001.exon8 8 143203170 143203199 Zm00001d011214 143201387 143209908 Zm00001d011213c Zm00001d011213,Zm00001d011214 simMerged
Zm00001d011214_T001.exon8 8 143203170 143203199 Zm00001d011213c 143201387 143209908 Zm00001d011213c Zm00001d011213,Zm00001d011214 simMerged
Zm00001d011214_T002.exon12 8 143203504 143203540 Zm00001d011214 143201387 143209908 Zm00001d011213c Zm00001d011213,Zm00001d011214 simMerged
Zm00001d011214_T002.exon12 8 143203504 143203540 Zm00001d011213c 143201387 143209908 Zm00001d011213c Zm00001d011213,Zm00001d011214 simMerged
Zm00001d011214_T001.exon7 8 143203642 143203673 Zm00001d011214 143201387 143209908 Zm00001d011213c Zm00001d011213,Zm00001d011214 simMerged
Zm00001d011214_T001.exon7 8 143203642 143203673 Zm00001d011213c 143201387 143209908 Zm00001d011213c Zm00001d011213,Zm00001d011214 simMerged
Zm00001d011214_T001.exon6 8 143203922 143203949 Zm00001d011214 143201387 143209908 Zm00001d011213c Zm00001d011213,Zm00001d011214 simMerged
Zm00001d011214_T001.exon6 8 143203922 143203949 Zm00001d011213c 143201387 143209908 Zm00001d011213c Zm00001d011213,Zm00001d011214 simMerged
Zm00001d011214_T002.exon9 8 143204340 143204663 Zm00001d011214 143201387 143209908 Zm00001d011213c Zm00001d011213,Zm00001d011214 simMerged
Zm00001d011214_T002.exon9 8 143204340 143204663 Zm00001d011213c 143201387 143209908 Zm00001d011213c Zm00001d011213,Zm00001d011214 simMerged
Zm00001d011214_T002.exon8 8 143205609 143205835 Zm00001d011214 143201387 143209908 Zm00001d011213c Zm00001d011213,Zm00001d011214 simMerged
Zm00001d011214_T002.exon8 8 143205609 143205835 Zm00001d011213c 143201387 143209908 Zm00001d011213c Zm00001d011213,Zm00001d011214 simMerged
Zm00001d011214_T002.exon7 8 143205978 143207502 Zm00001d011214 143201387 143209908 Zm00001d011213c Zm00001d011213,Zm00001d011214 simMerged
Zm00001d011214_T002.exon7 8 143205978 143207502 Zm00001d011213c 143201387 143209908 Zm00001d011213c Zm00001d011213,Zm00001d011214 simMerged
Zm00001d011214_T002.exon6 8 143207529 143208244 Zm00001d011214 143201387 143209908 Zm00001d011213c Zm00001d011213,Zm00001d011214 simMerged
Zm00001d011214_T002.exon6 8 143207529 143208244 Zm00001d011213c 143201387 143209908 Zm00001d011213c Zm00001d011213,Zm00001d011214 simMerged
Zm00001d011214_T002.exon5 8 143208395 143208477 Zm00001d011214 143201387 143209908 Zm00001d011213c Zm00001d011213,Zm00001d011214 simMerged
Zm00001d011214_T002.exon5 8 143208395 143208477 Zm00001d011213c 143201387 143209908 Zm00001d011213c Zm00001d011213,Zm00001d011214 simMerged
Zm00001d011214_T001.exon4 8 143208775 143208883 Zm00001d011214 143201387 143209908 Zm00001d011213c Zm00001d011213,Zm00001d011214 simMerged
Zm00001d011214_T001.exon4 8 143208775 143208883 Zm00001d011213c 143201387 143209908 Zm00001d011213c Zm00001d011213,Zm00001d011214 simMerged
Zm00001d011214_T001.exon3 8 143208990 143209105 Zm00001d011214 143201387 143209908 Zm00001d011213c Zm00001d011213,Zm00001d011214 simMerged
Zm00001d011214_T001.exon3 8 143208990 143209105 Zm00001d011213c 143201387 143209908 Zm00001d011213c Zm00001d011213,Zm00001d011214 simMerged
Zm00001d011214_T001.exon2 8 143209196 143209230 Zm00001d011214 143201387 143209908 Zm00001d011213c Zm00001d011213,Zm00001d011214 simMerged
Zm00001d011214_T001.exon2 8 143209196 143209230 Zm00001d011213c 143201387 143209908 Zm00001d011213c Zm00001d011213,Zm00001d011214 simMerged
Zm00001d011214_T001.exon1 8 143209273 143209908 Zm00001d011214 143201387 143209908 Zm00001d011213c Zm00001d011213,Zm00001d011214 simMerged
Zm00001d011214_T001.exon1 8 143209273 143209908 Zm00001d011213c 143201387 143209908 Zm00001d011213c Zm00001d011213,Zm00001d011214 simMerged
Zm00001d011238_T001.exon7 8 144163335 144163434 Zm00001d011238 144163335 144166542 Zm00001d011237c Zm00001d011237,Zm00001d011238 simMerged
Zm00001d011238_T001.exon7 8 144163335 144163434 Zm00001d011237c 144163335 144166542 Zm00001d011237c Zm00001d011237,Zm00001d011238 simMerged
Zm00001d011238_T001.exon6 8 144163603 144163733 Zm00001d011238 144163335 144166542 Zm00001d011237c Zm00001d011237,Zm00001d011238 simMerged
Zm00001d011238_T001.exon6 8 144163603 144163733 Zm00001d011237c 144163335 144166542 Zm00001d011237c Zm00001d011237,Zm00001d011238 simMerged
Zm00001d011238_T001.exon5 8 144164236 144164284 Zm00001d011238 144163335 144166542 Zm00001d011237c Zm00001d011237,Zm00001d011238 simMerged
Zm00001d011238_T001.exon5 8 144164236 144164284 Zm00001d011237c 144163335 144166542 Zm00001d011237c Zm00001d011237,Zm00001d011238 simMerged
Zm00001d011238_T001.exon4 8 144164725 144164804 Zm00001d011238 144163335 144166542 Zm00001d011237c Zm00001d011237,Zm00001d011238 simMerged
Zm00001d011238_T001.exon4 8 144164725 144164804 Zm00001d011237c 144163335 144166542 Zm00001d011237c Zm00001d011237,Zm00001d011238 simMerged
Zm00001d011238_T001.exon3 8 144164988 144165045 Zm00001d011238 144163335 144166542 Zm00001d011237c Zm00001d011237,Zm00001d011238 simMerged
Zm00001d011238_T001.exon3 8 144164988 144165045 Zm00001d011237c 144163335 144166542 Zm00001d011237c Zm00001d011237,Zm00001d011238 simMerged
Zm00001d011238_T001.exon2 8 144165434 144165554 Zm00001d011238 144163335 144166542 Zm00001d011237c Zm00001d011237,Zm00001d011238 simMerged
Zm00001d011238_T001.exon2 8 144165434 144165554 Zm00001d011237c 144163335 144166542 Zm00001d011237c Zm00001d011237,Zm00001d011238 simMerged
Zm00001d011238_T001.exon1 8 144166308 144166542 Zm00001d011238 144163335 144166542 Zm00001d011237c Zm00001d011237,Zm00001d011238 simMerged
Zm00001d011238_T001.exon1 8 144166308 144166542 Zm00001d011237c 144163335 144166542 Zm00001d011237c Zm00001d011237,Zm00001d011238 simMerged
Zm00001d011252_T003.exon1 8 144609864 144610333 Zm00001d011252 144609864 144617386 Zm00001d011251c Zm00001d011251,Zm00001d011252 simMerged
Zm00001d011252_T003.exon1 8 144609864 144610333 Zm00001d011251c 144609864 144617386 Zm00001d011251c Zm00001d011251,Zm00001d011252 simMerged
Zm00001d011252_T001.exon3 8 144610826 144611055 Zm00001d011252 144609864 144617386 Zm00001d011251c Zm00001d011251,Zm00001d011252 simMerged
Zm00001d011252_T001.exon3 8 144610826 144611055 Zm00001d011251c 144609864 144617386 Zm00001d011251c Zm00001d011251,Zm00001d011252 simMerged
Zm00001d011252_T001.exon4 8 144616021 144616105 Zm00001d011252 144609864 144617386 Zm00001d011251c Zm00001d011251,Zm00001d011252 simMerged
Zm00001d011252_T001.exon4 8 144616021 144616105 Zm00001d011251c 144609864 144617386 Zm00001d011251c Zm00001d011251,Zm00001d011252 simMerged
Zm00001d011252_T001.exon5 8 144616326 144616409 Zm00001d011252 144609864 144617386 Zm00001d011251c Zm00001d011251,Zm00001d011252 simMerged
Zm00001d011252_T001.exon5 8 144616326 144616409 Zm00001d011251c 144609864 144617386 Zm00001d011251c Zm00001d011251,Zm00001d011252 simMerged
Zm00001d011252_T001.exon6 8 144616501 144616833 Zm00001d011252 144609864 144617386 Zm00001d011251c Zm00001d011251,Zm00001d011252 simMerged
Zm00001d011252_T001.exon6 8 144616501 144616833 Zm00001d011251c 144609864 144617386 Zm00001d011251c Zm00001d011251,Zm00001d011252 simMerged
Zm00001d011252_T001.exon7 8 144616912 144617386 Zm00001d011252 144609864 144617386 Zm00001d011251c Zm00001d011251,Zm00001d011252 simMerged
Zm00001d011252_T001.exon7 8 144616912 144617386 Zm00001d011251c 144609864 144617386 Zm00001d011251c Zm00001d011251,Zm00001d011252 simMerged
Zm00001d011255_T001.exon1 8 144690877 144691102 Zm00001d011255 144690877 144693119 Zm00001d011254c Zm00001d011254,Zm00001d011255 simMerged
Zm00001d011255_T001.exon1 8 144690877 144691102 Zm00001d011254c 144690877 144693119 Zm00001d011254c Zm00001d011254,Zm00001d011255 simMerged
Zm00001d011255_T001.exon2 8 144691218 144691860 Zm00001d011255 144690877 144693119 Zm00001d011254c Zm00001d011254,Zm00001d011255 simMerged
Zm00001d011255_T001.exon2 8 144691218 144691860 Zm00001d011254c 144690877 144693119 Zm00001d011254c Zm00001d011254,Zm00001d011255 simMerged
Zm00001d011255_T001.exon3 8 144692936 144693119 Zm00001d011255 144690877 144693119 Zm00001d011254c Zm00001d011254,Zm00001d011255 simMerged
Zm00001d011255_T001.exon3 8 144692936 144693119 Zm00001d011254c 144690877 144693119 Zm00001d011254c Zm00001d011254,Zm00001d011255 simMerged
Zm00001d011269_T001.exon1 8 145257272 145257607 Zm00001d011269 145257272 145259091 Zm00001d011268c Zm00001d011268,Zm00001d011269 simMerged
Zm00001d011269_T001.exon1 8 145257272 145257607 Zm00001d011268c 145257272 145259091 Zm00001d011268c Zm00001d011268,Zm00001d011269 simMerged
Zm00001d011269_T001.exon2 8 145257716 145257876 Zm00001d011269 145257272 145259091 Zm00001d011268c Zm00001d011268,Zm00001d011269 simMerged
Zm00001d011269_T001.exon2 8 145257716 145257876 Zm00001d011268c 145257272 145259091 Zm00001d011268c Zm00001d011268,Zm00001d011269 simMerged
Zm00001d011269_T001.exon3 8 145257968 145258228 Zm00001d011269 145257272 145259091 Zm00001d011268c Zm00001d011268,Zm00001d011269 simMerged
Zm00001d011269_T001.exon3 8 145257968 145258228 Zm00001d011268c 145257272 145259091 Zm00001d011268c Zm00001d011268,Zm00001d011269 simMerged
Zm00001d011269_T001.exon4 8 145258380 145259091 Zm00001d011269 145257272 145259091 Zm00001d011268c Zm00001d011268,Zm00001d011269 simMerged
Zm00001d011269_T001.exon4 8 145258380 145259091 Zm00001d011268c 145257272 145259091 Zm00001d011268c Zm00001d011268,Zm00001d011269 simMerged
Zm00001d011275_T001.exon1 8 145509650 145510105 Zm00001d011275 145509650 145510105 Zm00001d011274c Zm00001d011274,Zm00001d011275 simMerged
Zm00001d011275_T001.exon1 8 145509650 145510105 Zm00001d011274c 145509650 145510105 Zm00001d011274c Zm00001d011274,Zm00001d011275 simMerged
Zm00001d011278_T001.exon3 8 145553974 145554451 Zm00001d011278 145553974 145556680 Zm00001d011277c Zm00001d011277,Zm00001d011278 simMerged
Zm00001d011278_T001.exon3 8 145553974 145554451 Zm00001d011277c 145553974 145556680 Zm00001d011277c Zm00001d011277,Zm00001d011278 simMerged
Zm00001d011278_T001.exon2 8 145556202 145556401 Zm00001d011278 145553974 145556680 Zm00001d011277c Zm00001d011277,Zm00001d011278 simMerged
Zm00001d011278_T001.exon2 8 145556202 145556401 Zm00001d011277c 145553974 145556680 Zm00001d011277c Zm00001d011277,Zm00001d011278 simMerged
Zm00001d011278_T001.exon1 8 145556532 145556680 Zm00001d011278 145553974 145556680 Zm00001d011277c Zm00001d011277,Zm00001d011278 simMerged
Zm00001d011278_T001.exon1 8 145556532 145556680 Zm00001d011277c 145553974 145556680 Zm00001d011277c Zm00001d011277,Zm00001d011278 simMerged
Zm00001d011285_T001.exon1 8 145825712 145826506 Zm00001d011285 145825712 145826506 Zm00001d011284c Zm00001d011284,Zm00001d011285 simMerged
Zm00001d011285_T001.exon1 8 145825712 145826506 Zm00001d011284c 145825712 145826506 Zm00001d011284c Zm00001d011284,Zm00001d011285 simMerged
Zm00001d011287_T001.exon1 8 145974288 145974358 Zm00001d011287 145974288 145978521 Zm00001d011286c Zm00001d011286,Zm00001d011287 simMerged
Zm00001d011287_T001.exon1 8 145974288 145974358 Zm00001d011286c 145974288 145978521 Zm00001d011286c Zm00001d011286,Zm00001d011287 simMerged
Zm00001d011287_T001.exon2 8 145975319 145975561 Zm00001d011287 145974288 145978521 Zm00001d011286c Zm00001d011286,Zm00001d011287 simMerged
Zm00001d011287_T001.exon2 8 145975319 145975561 Zm00001d011286c 145974288 145978521 Zm00001d011286c Zm00001d011286,Zm00001d011287 simMerged
Zm00001d011287_T001.exon3 8 145975668 145975706 Zm00001d011287 145974288 145978521 Zm00001d011286c Zm00001d011286,Zm00001d011287 simMerged
Zm00001d011287_T001.exon3 8 145975668 145975706 Zm00001d011286c 145974288 145978521 Zm00001d011286c Zm00001d011286,Zm00001d011287 simMerged
Zm00001d011287_T001.exon4 8 145976001 145976271 Zm00001d011287 145974288 145978521 Zm00001d011286c Zm00001d011286,Zm00001d011287 simMerged
Zm00001d011287_T001.exon4 8 145976001 145976271 Zm00001d011286c 145974288 145978521 Zm00001d011286c Zm00001d011286,Zm00001d011287 simMerged
Zm00001d011287_T001.exon5 8 145976514 145976603 Zm00001d011287 145974288 145978521 Zm00001d011286c Zm00001d011286,Zm00001d011287 simMerged
Zm00001d011287_T001.exon5 8 145976514 145976603 Zm00001d011286c 145974288 145978521 Zm00001d011286c Zm00001d011286,Zm00001d011287 simMerged
Zm00001d011287_T001.exon6 8 145977590 145978320 Zm00001d011287 145974288 145978521 Zm00001d011286c Zm00001d011286,Zm00001d011287 simMerged
Zm00001d011287_T001.exon6 8 145977590 145978320 Zm00001d011286c 145974288 145978521 Zm00001d011286c Zm00001d011286,Zm00001d011287 simMerged
Zm00001d011287_T001.exon7 8 145978398 145978521 Zm00001d011287 145974288 145978521 Zm00001d011286c Zm00001d011286,Zm00001d011287 simMerged
Zm00001d011287_T001.exon7 8 145978398 145978521 Zm00001d011286c 145974288 145978521 Zm00001d011286c Zm00001d011286,Zm00001d011287 simMerged
Zm00001d011299_T001.exon1 8 146128641 146128816 Zm00001d011299 146128641 146131503 Zm00001d011298c Zm00001d011298,Zm00001d011299 simMerged
Zm00001d011299_T001.exon1 8 146128641 146128816 Zm00001d011298c 146128641 146131503 Zm00001d011298c Zm00001d011298,Zm00001d011299 simMerged
Zm00001d011299_T001.exon2 8 146128953 146128989 Zm00001d011299 146128641 146131503 Zm00001d011298c Zm00001d011298,Zm00001d011299 simMerged
Zm00001d011299_T001.exon2 8 146128953 146128989 Zm00001d011298c 146128641 146131503 Zm00001d011298c Zm00001d011298,Zm00001d011299 simMerged
Zm00001d011299_T001.exon3 8 146129103 146129319 Zm00001d011299 146128641 146131503 Zm00001d011298c Zm00001d011298,Zm00001d011299 simMerged
Zm00001d011299_T001.exon3 8 146129103 146129319 Zm00001d011298c 146128641 146131503 Zm00001d011298c Zm00001d011298,Zm00001d011299 simMerged
Zm00001d011299_T001.exon4 8 146129427 146129588 Zm00001d011299 146128641 146131503 Zm00001d011298c Zm00001d011298,Zm00001d011299 simMerged
Zm00001d011299_T001.exon4 8 146129427 146129588 Zm00001d011298c 146128641 146131503 Zm00001d011298c Zm00001d011298,Zm00001d011299 simMerged
Zm00001d011299_T001.exon5 8 146130852 146130971 Zm00001d011299 146128641 146131503 Zm00001d011298c Zm00001d011298,Zm00001d011299 simMerged
Zm00001d011299_T001.exon5 8 146130852 146130971 Zm00001d011298c 146128641 146131503 Zm00001d011298c Zm00001d011298,Zm00001d011299 simMerged
Zm00001d011299_T001.exon6 8 146131092 146131503 Zm00001d011299 146128641 146131503 Zm00001d011298c Zm00001d011298,Zm00001d011299 simMerged
Zm00001d011299_T001.exon6 8 146131092 146131503 Zm00001d011298c 146128641 146131503 Zm00001d011298c Zm00001d011298,Zm00001d011299 simMerged
Zm00001d011302_T001.exon1 8 146180242 146181231 Zm00001d011302 146180242 146181231 Zm00001d011301c Zm00001d011301,Zm00001d011302 simMerged
Zm00001d011302_T001.exon1 8 146180242 146181231 Zm00001d011301c 146180242 146181231 Zm00001d011301c Zm00001d011301,Zm00001d011302 simMerged
Zm00001d011304_T001.exon1 8 146192052 146192308 Zm00001d011304 146192052 146196828 Zm00001d011303c Zm00001d011303,Zm00001d011304 simMerged
Zm00001d011304_T001.exon1 8 146192052 146192308 Zm00001d011303c 146192052 146196828 Zm00001d011303c Zm00001d011303,Zm00001d011304 simMerged
Zm00001d011304_T001.exon2 8 146192449 146192562 Zm00001d011304 146192052 146196828 Zm00001d011303c Zm00001d011303,Zm00001d011304 simMerged
Zm00001d011304_T001.exon2 8 146192449 146192562 Zm00001d011303c 146192052 146196828 Zm00001d011303c Zm00001d011303,Zm00001d011304 simMerged
Zm00001d011304_T001.exon3 8 146195239 146195257 Zm00001d011304 146192052 146196828 Zm00001d011303c Zm00001d011303,Zm00001d011304 simMerged
Zm00001d011304_T001.exon3 8 146195239 146195257 Zm00001d011303c 146192052 146196828 Zm00001d011303c Zm00001d011303,Zm00001d011304 simMerged
Zm00001d011304_T001.exon4 8 146195383 146195853 Zm00001d011304 146192052 146196828 Zm00001d011303c Zm00001d011303,Zm00001d011304 simMerged
Zm00001d011304_T001.exon4 8 146195383 146195853 Zm00001d011303c 146192052 146196828 Zm00001d011303c Zm00001d011303,Zm00001d011304 simMerged
Zm00001d011304_T001.exon5 8 146195949 146196368 Zm00001d011304 146192052 146196828 Zm00001d011303c Zm00001d011303,Zm00001d011304 simMerged
Zm00001d011304_T001.exon5 8 146195949 146196368 Zm00001d011303c 146192052 146196828 Zm00001d011303c Zm00001d011303,Zm00001d011304 simMerged
Zm00001d011304_T001.exon6 8 146196463 146196828 Zm00001d011304 146192052 146196828 Zm00001d011303c Zm00001d011303,Zm00001d011304 simMerged
Zm00001d011304_T001.exon6 8 146196463 146196828 Zm00001d011303c 146192052 146196828 Zm00001d011303c Zm00001d011303,Zm00001d011304 simMerged
Zm00001d011312_T001.exon2 8 146414508 146415561 Zm00001d011312 146414508 146420244 Zm00001d011311c Zm00001d011311,Zm00001d011312 simMerged
Zm00001d011312_T001.exon2 8 146414508 146415561 Zm00001d011311c 146414508 146420244 Zm00001d011311c Zm00001d011311,Zm00001d011312 simMerged
Zm00001d011312_T001.exon1 8 146418855 146420244 Zm00001d011312 146414508 146420244 Zm00001d011311c Zm00001d011311,Zm00001d011312 simMerged
Zm00001d011312_T001.exon1 8 146418855 146420244 Zm00001d011311c 146414508 146420244 Zm00001d011311c Zm00001d011311,Zm00001d011312 simMerged
Zm00001d011324_T001.exon1 8 146675491 146676993 Zm00001d011324 146675491 146676993 Zm00001d011323c Zm00001d011323,Zm00001d011324 simMerged
Zm00001d011324_T001.exon1 8 146675491 146676993 Zm00001d011323c 146675491 146676993 Zm00001d011323c Zm00001d011323,Zm00001d011324 simMerged
Zm00001d011329_T005.exon11 8 146863228 146863595 Zm00001d011329 146863228 146868095 Zm00001d011328c Zm00001d011328,Zm00001d011329 simMerged
Zm00001d011329_T005.exon11 8 146863228 146863595 Zm00001d011328c 146863228 146868095 Zm00001d011328c Zm00001d011328,Zm00001d011329 simMerged
Zm00001d011329_T001.exon11 8 146863709 146863880 Zm00001d011329 146863228 146868095 Zm00001d011328c Zm00001d011328,Zm00001d011329 simMerged
Zm00001d011329_T001.exon11 8 146863709 146863880 Zm00001d011328c 146863228 146868095 Zm00001d011328c Zm00001d011328,Zm00001d011329 simMerged
Zm00001d011329_T005.exon9 8 146863947 146864114 Zm00001d011329 146863228 146868095 Zm00001d011328c Zm00001d011328,Zm00001d011329 simMerged
Zm00001d011329_T005.exon9 8 146863947 146864114 Zm00001d011328c 146863228 146868095 Zm00001d011328c Zm00001d011328,Zm00001d011329 simMerged
Zm00001d011329_T003.exon8 8 146864183 146864260 Zm00001d011329 146863228 146868095 Zm00001d011328c Zm00001d011328,Zm00001d011329 simMerged
Zm00001d011329_T003.exon8 8 146864183 146864260 Zm00001d011328c 146863228 146868095 Zm00001d011328c Zm00001d011328,Zm00001d011329 simMerged
Zm00001d011329_T001.exon8 8 146864347 146864441 Zm00001d011329 146863228 146868095 Zm00001d011328c Zm00001d011328,Zm00001d011329 simMerged
Zm00001d011329_T001.exon8 8 146864347 146864441 Zm00001d011328c 146863228 146868095 Zm00001d011328c Zm00001d011328,Zm00001d011329 simMerged
Zm00001d011329_T001.exon7 8 146864591 146864683 Zm00001d011329 146863228 146868095 Zm00001d011328c Zm00001d011328,Zm00001d011329 simMerged
Zm00001d011329_T001.exon7 8 146864591 146864683 Zm00001d011328c 146863228 146868095 Zm00001d011328c Zm00001d011328,Zm00001d011329 simMerged
Zm00001d011329_T001.exon6 8 146864800 146864962 Zm00001d011329 146863228 146868095 Zm00001d011328c Zm00001d011328,Zm00001d011329 simMerged
Zm00001d011329_T001.exon6 8 146864800 146864962 Zm00001d011328c 146863228 146868095 Zm00001d011328c Zm00001d011328,Zm00001d011329 simMerged
Zm00001d011329_T001.exon5 8 146865285 146865407 Zm00001d011329 146863228 146868095 Zm00001d011328c Zm00001d011328,Zm00001d011329 simMerged
Zm00001d011329_T001.exon5 8 146865285 146865407 Zm00001d011328c 146863228 146868095 Zm00001d011328c Zm00001d011328,Zm00001d011329 simMerged
Zm00001d011329_T005.exon3 8 146865491 146865780 Zm00001d011329 146863228 146868095 Zm00001d011328c Zm00001d011328,Zm00001d011329 simMerged
Zm00001d011329_T005.exon3 8 146865491 146865780 Zm00001d011328c 146863228 146868095 Zm00001d011328c Zm00001d011328,Zm00001d011329 simMerged
Zm00001d011329_T005.exon2 8 146867746 146867856 Zm00001d011329 146863228 146868095 Zm00001d011328c Zm00001d011328,Zm00001d011329 simMerged
Zm00001d011329_T005.exon2 8 146867746 146867856 Zm00001d011328c 146863228 146868095 Zm00001d011328c Zm00001d011328,Zm00001d011329 simMerged
Zm00001d011329_T005.exon1 8 146867953 146868095 Zm00001d011329 146863228 146868095 Zm00001d011328c Zm00001d011328,Zm00001d011329 simMerged
Zm00001d011329_T005.exon1 8 146867953 146868095 Zm00001d011328c 146863228 146868095 Zm00001d011328c Zm00001d011328,Zm00001d011329 simMerged
Zm00001d011334_T002.exon1 8 147199565 147199960 Zm00001d011334 147199565 147204907 Zm00001d011333c Zm00001d011333,Zm00001d011334 simMerged
Zm00001d011334_T002.exon1 8 147199565 147199960 Zm00001d011333c 147199565 147204907 Zm00001d011333c Zm00001d011333,Zm00001d011334 simMerged
Zm00001d011334_T002.exon2 8 147201560 147201769 Zm00001d011334 147199565 147204907 Zm00001d011333c Zm00001d011333,Zm00001d011334 simMerged
Zm00001d011334_T002.exon2 8 147201560 147201769 Zm00001d011333c 147199565 147204907 Zm00001d011333c Zm00001d011333,Zm00001d011334 simMerged
Zm00001d011334_T002.exon3 8 147202485 147202633 Zm00001d011334 147199565 147204907 Zm00001d011333c Zm00001d011333,Zm00001d011334 simMerged
Zm00001d011334_T002.exon3 8 147202485 147202633 Zm00001d011333c 147199565 147204907 Zm00001d011333c Zm00001d011333,Zm00001d011334 simMerged
Zm00001d011334_T002.exon4 8 147202727 147202964 Zm00001d011334 147199565 147204907 Zm00001d011333c Zm00001d011333,Zm00001d011334 simMerged
Zm00001d011334_T002.exon4 8 147202727 147202964 Zm00001d011333c 147199565 147204907 Zm00001d011333c Zm00001d011333,Zm00001d011334 simMerged
Zm00001d011334_T002.exon5 8 147204217 147204907 Zm00001d011334 147199565 147204907 Zm00001d011333c Zm00001d011333,Zm00001d011334 simMerged
Zm00001d011334_T002.exon5 8 147204217 147204907 Zm00001d011333c 147199565 147204907 Zm00001d011333c Zm00001d011333,Zm00001d011334 simMerged
Zm00001d011347_T006.exon19 8 147387392 147387850 Zm00001d011347 147387392 147396092 Zm00001d011346c Zm00001d011346,Zm00001d011347 simMerged
Zm00001d011347_T006.exon19 8 147387392 147387850 Zm00001d011346c 147387392 147396092 Zm00001d011346c Zm00001d011346,Zm00001d011347 simMerged
Zm00001d011347_T004.exon18 8 147388037 147388184 Zm00001d011347 147387392 147396092 Zm00001d011346c Zm00001d011346,Zm00001d011347 simMerged
Zm00001d011347_T004.exon18 8 147388037 147388184 Zm00001d011346c 147387392 147396092 Zm00001d011346c Zm00001d011346,Zm00001d011347 simMerged
Zm00001d011347_T004.exon17 8 147390936 147391051 Zm00001d011347 147387392 147396092 Zm00001d011346c Zm00001d011346,Zm00001d011347 simMerged
Zm00001d011347_T004.exon17 8 147390936 147391051 Zm00001d011346c 147387392 147396092 Zm00001d011346c Zm00001d011346,Zm00001d011347 simMerged
Zm00001d011347_T004.exon16 8 147391137 147391319 Zm00001d011347 147387392 147396092 Zm00001d011346c Zm00001d011346,Zm00001d011347 simMerged
Zm00001d011347_T004.exon16 8 147391137 147391319 Zm00001d011346c 147387392 147396092 Zm00001d011346c Zm00001d011346,Zm00001d011347 simMerged
Zm00001d011347_T004.exon15 8 147391394 147391582 Zm00001d011347 147387392 147396092 Zm00001d011346c Zm00001d011346,Zm00001d011347 simMerged
Zm00001d011347_T004.exon15 8 147391394 147391582 Zm00001d011346c 147387392 147396092 Zm00001d011346c Zm00001d011346,Zm00001d011347 simMerged
Zm00001d011347_T004.exon14 8 147391675 147391824 Zm00001d011347 147387392 147396092 Zm00001d011346c Zm00001d011346,Zm00001d011347 simMerged
Zm00001d011347_T004.exon14 8 147391675 147391824 Zm00001d011346c 147387392 147396092 Zm00001d011346c Zm00001d011346,Zm00001d011347 simMerged
Zm00001d011347_T004.exon13 8 147391915 147392136 Zm00001d011347 147387392 147396092 Zm00001d011346c Zm00001d011346,Zm00001d011347 simMerged
Zm00001d011347_T004.exon13 8 147391915 147392136 Zm00001d011346c 147387392 147396092 Zm00001d011346c Zm00001d011346,Zm00001d011347 simMerged
Zm00001d011347_T004.exon12 8 147392215 147392362 Zm00001d011347 147387392 147396092 Zm00001d011346c Zm00001d011346,Zm00001d011347 simMerged
Zm00001d011347_T004.exon12 8 147392215 147392362 Zm00001d011346c 147387392 147396092 Zm00001d011346c Zm00001d011346,Zm00001d011347 simMerged
Zm00001d011347_T004.exon11 8 147392450 147392541 Zm00001d011347 147387392 147396092 Zm00001d011346c Zm00001d011346,Zm00001d011347 simMerged
Zm00001d011347_T004.exon11 8 147392450 147392541 Zm00001d011346c 147387392 147396092 Zm00001d011346c Zm00001d011346,Zm00001d011347 simMerged
Zm00001d011347_T004.exon10 8 147392642 147392818 Zm00001d011347 147387392 147396092 Zm00001d011346c Zm00001d011346,Zm00001d011347 simMerged
Zm00001d011347_T004.exon10 8 147392642 147392818 Zm00001d011346c 147387392 147396092 Zm00001d011346c Zm00001d011346,Zm00001d011347 simMerged
Zm00001d011347_T004.exon9 8 147393431 147393619 Zm00001d011347 147387392 147396092 Zm00001d011346c Zm00001d011346,Zm00001d011347 simMerged
Zm00001d011347_T004.exon9 8 147393431 147393619 Zm00001d011346c 147387392 147396092 Zm00001d011346c Zm00001d011346,Zm00001d011347 simMerged
Zm00001d011347_T004.exon8 8 147393698 147393847 Zm00001d011347 147387392 147396092 Zm00001d011346c Zm00001d011346,Zm00001d011347 simMerged
Zm00001d011347_T004.exon8 8 147393698 147393847 Zm00001d011346c 147387392 147396092 Zm00001d011346c Zm00001d011346,Zm00001d011347 simMerged
Zm00001d011347_T004.exon7 8 147393955 147394096 Zm00001d011347 147387392 147396092 Zm00001d011346c Zm00001d011346,Zm00001d011347 simMerged
Zm00001d011347_T004.exon7 8 147393955 147394096 Zm00001d011346c 147387392 147396092 Zm00001d011346c Zm00001d011346,Zm00001d011347 simMerged
Zm00001d011347_T004.exon6 8 147394183 147394300 Zm00001d011347 147387392 147396092 Zm00001d011346c Zm00001d011346,Zm00001d011347 simMerged
Zm00001d011347_T004.exon6 8 147394183 147394300 Zm00001d011346c 147387392 147396092 Zm00001d011346c Zm00001d011346,Zm00001d011347 simMerged
Zm00001d011347_T004.exon5 8 147394381 147394570 Zm00001d011347 147387392 147396092 Zm00001d011346c Zm00001d011346,Zm00001d011347 simMerged
Zm00001d011347_T004.exon5 8 147394381 147394570 Zm00001d011346c 147387392 147396092 Zm00001d011346c Zm00001d011346,Zm00001d011347 simMerged
Zm00001d011347_T004.exon4 8 147394702 147394796 Zm00001d011347 147387392 147396092 Zm00001d011346c Zm00001d011346,Zm00001d011347 simMerged
Zm00001d011347_T004.exon4 8 147394702 147394796 Zm00001d011346c 147387392 147396092 Zm00001d011346c Zm00001d011346,Zm00001d011347 simMerged
Zm00001d011347_T004.exon3 8 147394902 147394956 Zm00001d011347 147387392 147396092 Zm00001d011346c Zm00001d011346,Zm00001d011347 simMerged
Zm00001d011347_T004.exon3 8 147394902 147394956 Zm00001d011346c 147387392 147396092 Zm00001d011346c Zm00001d011346,Zm00001d011347 simMerged
Zm00001d011347_T004.exon2 8 147395049 147395240 Zm00001d011347 147387392 147396092 Zm00001d011346c Zm00001d011346,Zm00001d011347 simMerged
Zm00001d011347_T004.exon2 8 147395049 147395240 Zm00001d011346c 147387392 147396092 Zm00001d011346c Zm00001d011346,Zm00001d011347 simMerged
Zm00001d011347_T006.exon1 8 147395318 147396092 Zm00001d011347 147387392 147396092 Zm00001d011346c Zm00001d011346,Zm00001d011347 simMerged
Zm00001d011347_T006.exon1 8 147395318 147396092 Zm00001d011346c 147387392 147396092 Zm00001d011346c Zm00001d011346,Zm00001d011347 simMerged
Zm00001d011350_T001.exon1 8 147564557 147566080 Zm00001d011350 147564557 147566080 Zm00001d011349c Zm00001d011349,Zm00001d011350 simMerged
Zm00001d011350_T001.exon1 8 147564557 147566080 Zm00001d011349c 147564557 147566080 Zm00001d011349c Zm00001d011349,Zm00001d011350 simMerged
Zm00001d011353_T007.exon1 8 147890738 147891196 Zm00001d011353 147890738 147896004 Zm00001d011352c Zm00001d011352,Zm00001d011353 simMerged
Zm00001d011353_T007.exon1 8 147890738 147891196 Zm00001d011352c 147890738 147896004 Zm00001d011352c Zm00001d011352,Zm00001d011353 simMerged
Zm00001d011353_T001.exon3 8 147891636 147891786 Zm00001d011353 147890738 147896004 Zm00001d011352c Zm00001d011352,Zm00001d011353 simMerged
Zm00001d011353_T001.exon3 8 147891636 147891786 Zm00001d011352c 147890738 147896004 Zm00001d011352c Zm00001d011352,Zm00001d011353 simMerged
Zm00001d011353_T002.exon4 8 147892482 147892567 Zm00001d011353 147890738 147896004 Zm00001d011352c Zm00001d011352,Zm00001d011353 simMerged
Zm00001d011353_T002.exon4 8 147892482 147892567 Zm00001d011352c 147890738 147896004 Zm00001d011352c Zm00001d011352,Zm00001d011353 simMerged
Zm00001d011353_T002.exon5 8 147892643 147892734 Zm00001d011353 147890738 147896004 Zm00001d011352c Zm00001d011352,Zm00001d011353 simMerged
Zm00001d011353_T002.exon5 8 147892643 147892734 Zm00001d011352c 147890738 147896004 Zm00001d011352c Zm00001d011352,Zm00001d011353 simMerged
Zm00001d011353_T002.exon6 8 147892821 147892935 Zm00001d011353 147890738 147896004 Zm00001d011352c Zm00001d011352,Zm00001d011353 simMerged
Zm00001d011353_T002.exon6 8 147892821 147892935 Zm00001d011352c 147890738 147896004 Zm00001d011352c Zm00001d011352,Zm00001d011353 simMerged
Zm00001d011353_T002.exon7 8 147893028 147893223 Zm00001d011353 147890738 147896004 Zm00001d011352c Zm00001d011352,Zm00001d011353 simMerged
Zm00001d011353_T002.exon7 8 147893028 147893223 Zm00001d011352c 147890738 147896004 Zm00001d011352c Zm00001d011352,Zm00001d011353 simMerged
Zm00001d011353_T004.exon8 8 147895488 147896004 Zm00001d011353 147890738 147896004 Zm00001d011352c Zm00001d011352,Zm00001d011353 simMerged
Zm00001d011353_T004.exon8 8 147895488 147896004 Zm00001d011352c 147890738 147896004 Zm00001d011352c Zm00001d011352,Zm00001d011353 simMerged
Zm00001d011363_T005.exon2 8 148506655 148508587 Zm00001d011363 148506655 148508923 Zm00001d011362c Zm00001d011362,Zm00001d011363 simMerged
Zm00001d011363_T005.exon2 8 148506655 148508587 Zm00001d011362c 148506655 148508923 Zm00001d011362c Zm00001d011362,Zm00001d011363 simMerged
Zm00001d011363_T005.exon1 8 148508684 148508923 Zm00001d011363 148506655 148508923 Zm00001d011362c Zm00001d011362,Zm00001d011363 simMerged
Zm00001d011363_T005.exon1 8 148508684 148508923 Zm00001d011362c 148506655 148508923 Zm00001d011362c Zm00001d011362,Zm00001d011363 simMerged
Zm00001d011365_T001.exon1 8 148696781 148697510 Zm00001d011365 148696781 148699784 Zm00001d011364c Zm00001d011364,Zm00001d011365 simMerged
Zm00001d011365_T001.exon1 8 148696781 148697510 Zm00001d011364c 148696781 148699784 Zm00001d011364c Zm00001d011364,Zm00001d011365 simMerged
Zm00001d011365_T001.exon2 8 148698141 148699784 Zm00001d011365 148696781 148699784 Zm00001d011364c Zm00001d011364,Zm00001d011365 simMerged
Zm00001d011365_T001.exon2 8 148698141 148699784 Zm00001d011364c 148696781 148699784 Zm00001d011364c Zm00001d011364,Zm00001d011365 simMerged
Zm00001d011370_T001.exon1 8 148833239 148833555 Zm00001d011370 148833239 148839951 Zm00001d011369c Zm00001d011369,Zm00001d011370 simMerged
Zm00001d011370_T001.exon1 8 148833239 148833555 Zm00001d011369c 148833239 148839951 Zm00001d011369c Zm00001d011369,Zm00001d011370 simMerged
Zm00001d011370_T001.exon2 8 148833691 148833764 Zm00001d011370 148833239 148839951 Zm00001d011369c Zm00001d011369,Zm00001d011370 simMerged
Zm00001d011370_T001.exon2 8 148833691 148833764 Zm00001d011369c 148833239 148839951 Zm00001d011369c Zm00001d011369,Zm00001d011370 simMerged
Zm00001d011370_T001.exon3 8 148834267 148834347 Zm00001d011370 148833239 148839951 Zm00001d011369c Zm00001d011369,Zm00001d011370 simMerged
Zm00001d011370_T001.exon3 8 148834267 148834347 Zm00001d011369c 148833239 148839951 Zm00001d011369c Zm00001d011369,Zm00001d011370 simMerged
Zm00001d011370_T001.exon4 8 148834430 148834511 Zm00001d011370 148833239 148839951 Zm00001d011369c Zm00001d011369,Zm00001d011370 simMerged
Zm00001d011370_T001.exon4 8 148834430 148834511 Zm00001d011369c 148833239 148839951 Zm00001d011369c Zm00001d011369,Zm00001d011370 simMerged
Zm00001d011370_T001.exon5 8 148834917 148835014 Zm00001d011370 148833239 148839951 Zm00001d011369c Zm00001d011369,Zm00001d011370 simMerged
Zm00001d011370_T001.exon5 8 148834917 148835014 Zm00001d011369c 148833239 148839951 Zm00001d011369c Zm00001d011369,Zm00001d011370 simMerged
Zm00001d011370_T001.exon6 8 148835090 148835177 Zm00001d011370 148833239 148839951 Zm00001d011369c Zm00001d011369,Zm00001d011370 simMerged
Zm00001d011370_T001.exon6 8 148835090 148835177 Zm00001d011369c 148833239 148839951 Zm00001d011369c Zm00001d011369,Zm00001d011370 simMerged
Zm00001d011370_T001.exon7 8 148835864 148836218 Zm00001d011370 148833239 148839951 Zm00001d011369c Zm00001d011369,Zm00001d011370 simMerged
Zm00001d011370_T001.exon7 8 148835864 148836218 Zm00001d011369c 148833239 148839951 Zm00001d011369c Zm00001d011369,Zm00001d011370 simMerged
Zm00001d011370_T001.exon8 8 148839439 148839951 Zm00001d011370 148833239 148839951 Zm00001d011369c Zm00001d011369,Zm00001d011370 simMerged
Zm00001d011370_T001.exon8 8 148839439 148839951 Zm00001d011369c 148833239 148839951 Zm00001d011369c Zm00001d011369,Zm00001d011370 simMerged
Zm00001d011378_T001.exon1 8 148976902 148979037 Zm00001d011378 148976902 148979037 Zm00001d011377c Zm00001d011377,Zm00001d011378 simMerged
Zm00001d011378_T001.exon1 8 148976902 148979037 Zm00001d011377c 148976902 148979037 Zm00001d011377c Zm00001d011377,Zm00001d011378 simMerged
Zm00001d011380_T001.exon2 8 149103553 149103908 Zm00001d011380 149103553 149104634 Zm00001d011379c Zm00001d011379,Zm00001d011380 simMerged
Zm00001d011380_T001.exon2 8 149103553 149103908 Zm00001d011379c 149103553 149104634 Zm00001d011379c Zm00001d011379,Zm00001d011380 simMerged
Zm00001d011380_T001.exon1 8 149104024 149104634 Zm00001d011380 149103553 149104634 Zm00001d011379c Zm00001d011379,Zm00001d011380 simMerged
Zm00001d011380_T001.exon1 8 149104024 149104634 Zm00001d011379c 149103553 149104634 Zm00001d011379c Zm00001d011379,Zm00001d011380 simMerged
Zm00001d011383_T001.exon1 8 149195960 149196433 Zm00001d011383 149195960 149196433 Zm00001d011382c Zm00001d011382,Zm00001d011383 simMerged
Zm00001d011383_T001.exon1 8 149195960 149196433 Zm00001d011382c 149195960 149196433 Zm00001d011382c Zm00001d011382,Zm00001d011383 simMerged
Zm00001d011388_T001.exon1 8 149328151 149328442 Zm00001d011388 149328151 149329765 Zm00001d011387c Zm00001d011387,Zm00001d011388 simMerged
Zm00001d011388_T001.exon1 8 149328151 149328442 Zm00001d011387c 149328151 149329765 Zm00001d011387c Zm00001d011387,Zm00001d011388 simMerged
Zm00001d011388_T001.exon2 8 149328831 149329047 Zm00001d011388 149328151 149329765 Zm00001d011387c Zm00001d011387,Zm00001d011388 simMerged
Zm00001d011388_T001.exon2 8 149328831 149329047 Zm00001d011387c 149328151 149329765 Zm00001d011387c Zm00001d011387,Zm00001d011388 simMerged
Zm00001d011388_T001.exon3 8 149329174 149329343 Zm00001d011388 149328151 149329765 Zm00001d011387c Zm00001d011387,Zm00001d011388 simMerged
Zm00001d011388_T001.exon3 8 149329174 149329343 Zm00001d011387c 149328151 149329765 Zm00001d011387c Zm00001d011387,Zm00001d011388 simMerged
Zm00001d011388_T001.exon4 8 149329445 149329530 Zm00001d011388 149328151 149329765 Zm00001d011387c Zm00001d011387,Zm00001d011388 simMerged
Zm00001d011388_T001.exon4 8 149329445 149329530 Zm00001d011387c 149328151 149329765 Zm00001d011387c Zm00001d011387,Zm00001d011388 simMerged
Zm00001d011388_T001.exon5 8 149329626 149329765 Zm00001d011388 149328151 149329765 Zm00001d011387c Zm00001d011387,Zm00001d011388 simMerged
Zm00001d011388_T001.exon5 8 149329626 149329765 Zm00001d011387c 149328151 149329765 Zm00001d011387c Zm00001d011387,Zm00001d011388 simMerged
Zm00001d011393_T001.exon4 8 149449973 149450727 Zm00001d011393 149449973 149455213 Zm00001d011392c Zm00001d011392,Zm00001d011393 simMerged
Zm00001d011393_T001.exon4 8 149449973 149450727 Zm00001d011392c 149449973 149455213 Zm00001d011392c Zm00001d011392,Zm00001d011393 simMerged
Zm00001d011393_T002.exon3 8 149450853 149451623 Zm00001d011393 149449973 149455213 Zm00001d011392c Zm00001d011392,Zm00001d011393 simMerged
Zm00001d011393_T002.exon3 8 149450853 149451623 Zm00001d011392c 149449973 149455213 Zm00001d011392c Zm00001d011392,Zm00001d011393 simMerged
Zm00001d011393_T001.exon2 8 149451739 149452476 Zm00001d011393 149449973 149455213 Zm00001d011392c Zm00001d011392,Zm00001d011393 simMerged
Zm00001d011393_T001.exon2 8 149451739 149452476 Zm00001d011392c 149449973 149455213 Zm00001d011392c Zm00001d011392,Zm00001d011393 simMerged
Zm00001d011393_T001.exon1 8 149454969 149455213 Zm00001d011393 149449973 149455213 Zm00001d011392c Zm00001d011392,Zm00001d011393 simMerged
Zm00001d011393_T001.exon1 8 149454969 149455213 Zm00001d011392c 149449973 149455213 Zm00001d011392c Zm00001d011392,Zm00001d011393 simMerged
Zm00001d011395_T001.exon2 8 149468056 149471275 Zm00001d011395 149468056 149471660 Zm00001d011394c Zm00001d011394,Zm00001d011395 simMerged
Zm00001d011395_T001.exon2 8 149468056 149471275 Zm00001d011394c 149468056 149471660 Zm00001d011394c Zm00001d011394,Zm00001d011395 simMerged
Zm00001d011395_T001.exon1 8 149471407 149471660 Zm00001d011395 149468056 149471660 Zm00001d011394c Zm00001d011394,Zm00001d011395 simMerged
Zm00001d011395_T001.exon1 8 149471407 149471660 Zm00001d011394c 149468056 149471660 Zm00001d011394c Zm00001d011394,Zm00001d011395 simMerged
Zm00001d011401_T003.exon1 8 149523692 149523949 Zm00001d011401 149523692 149538679 Zm00001d011400c Zm00001d011400,Zm00001d011401 simMerged
Zm00001d011401_T003.exon1 8 149523692 149523949 Zm00001d011400c 149523692 149538679 Zm00001d011400c Zm00001d011400,Zm00001d011401 simMerged
Zm00001d011401_T001.exon2 8 149531583 149531652 Zm00001d011401 149523692 149538679 Zm00001d011400c Zm00001d011400,Zm00001d011401 simMerged
Zm00001d011401_T001.exon2 8 149531583 149531652 Zm00001d011400c 149523692 149538679 Zm00001d011400c Zm00001d011400,Zm00001d011401 simMerged
Zm00001d011401_T001.exon3 8 149531755 149531879 Zm00001d011401 149523692 149538679 Zm00001d011400c Zm00001d011400,Zm00001d011401 simMerged
Zm00001d011401_T001.exon3 8 149531755 149531879 Zm00001d011400c 149523692 149538679 Zm00001d011400c Zm00001d011400,Zm00001d011401 simMerged
Zm00001d011401_T001.exon4 8 149532138 149532267 Zm00001d011401 149523692 149538679 Zm00001d011400c Zm00001d011400,Zm00001d011401 simMerged
Zm00001d011401_T001.exon4 8 149532138 149532267 Zm00001d011400c 149523692 149538679 Zm00001d011400c Zm00001d011400,Zm00001d011401 simMerged
Zm00001d011401_T003.exon5 8 149532353 149532595 Zm00001d011401 149523692 149538679 Zm00001d011400c Zm00001d011400,Zm00001d011401 simMerged
Zm00001d011401_T003.exon5 8 149532353 149532595 Zm00001d011400c 149523692 149538679 Zm00001d011400c Zm00001d011400,Zm00001d011401 simMerged
Zm00001d011401_T003.exon6 8 149532676 149532741 Zm00001d011401 149523692 149538679 Zm00001d011400c Zm00001d011400,Zm00001d011401 simMerged
Zm00001d011401_T003.exon6 8 149532676 149532741 Zm00001d011400c 149523692 149538679 Zm00001d011400c Zm00001d011400,Zm00001d011401 simMerged
Zm00001d011401_T003.exon7 8 149533926 149534064 Zm00001d011401 149523692 149538679 Zm00001d011400c Zm00001d011400,Zm00001d011401 simMerged
Zm00001d011401_T003.exon7 8 149533926 149534064 Zm00001d011400c 149523692 149538679 Zm00001d011400c Zm00001d011400,Zm00001d011401 simMerged
Zm00001d011401_T003.exon8 8 149538002 149538084 Zm00001d011401 149523692 149538679 Zm00001d011400c Zm00001d011400,Zm00001d011401 simMerged
Zm00001d011401_T003.exon8 8 149538002 149538084 Zm00001d011400c 149523692 149538679 Zm00001d011400c Zm00001d011400,Zm00001d011401 simMerged
Zm00001d011401_T003.exon9 8 149538173 149538277 Zm00001d011401 149523692 149538679 Zm00001d011400c Zm00001d011400,Zm00001d011401 simMerged
Zm00001d011401_T003.exon9 8 149538173 149538277 Zm00001d011400c 149523692 149538679 Zm00001d011400c Zm00001d011400,Zm00001d011401 simMerged
Zm00001d011401_T003.exon10 8 149538364 149538679 Zm00001d011401 149523692 149538679 Zm00001d011400c Zm00001d011400,Zm00001d011401 simMerged
Zm00001d011401_T003.exon10 8 149538364 149538679 Zm00001d011400c 149523692 149538679 Zm00001d011400c Zm00001d011400,Zm00001d011401 simMerged
Zm00001d011407_T001.exon3 8 149727409 149727533 Zm00001d011407 149727409 149729139 Zm00001d011406c Zm00001d011406,Zm00001d011407 simMerged
Zm00001d011407_T001.exon3 8 149727409 149727533 Zm00001d011406c 149727409 149729139 Zm00001d011406c Zm00001d011406,Zm00001d011407 simMerged
Zm00001d011407_T001.exon2 8 149728490 149728650 Zm00001d011407 149727409 149729139 Zm00001d011406c Zm00001d011406,Zm00001d011407 simMerged
Zm00001d011407_T001.exon2 8 149728490 149728650 Zm00001d011406c 149727409 149729139 Zm00001d011406c Zm00001d011406,Zm00001d011407 simMerged
Zm00001d011407_T001.exon1 8 149728823 149729139 Zm00001d011407 149727409 149729139 Zm00001d011406c Zm00001d011406,Zm00001d011407 simMerged
Zm00001d011407_T001.exon1 8 149728823 149729139 Zm00001d011406c 149727409 149729139 Zm00001d011406c Zm00001d011406,Zm00001d011407 simMerged
Zm00001d011411_T018.exon1 8 149791894 149791989 Zm00001d011411 149791894 149800664 Zm00001d011410c Zm00001d011410,Zm00001d011411 simMerged
Zm00001d011411_T018.exon1 8 149791894 149791989 Zm00001d011410c 149791894 149800664 Zm00001d011410c Zm00001d011410,Zm00001d011411 simMerged
Zm00001d011411_T005.exon2 8 149792079 149794041 Zm00001d011411 149791894 149800664 Zm00001d011410c Zm00001d011410,Zm00001d011411 simMerged
Zm00001d011411_T005.exon2 8 149792079 149794041 Zm00001d011410c 149791894 149800664 Zm00001d011410c Zm00001d011410,Zm00001d011411 simMerged
Zm00001d011411_T005.exon3 8 149794125 149794323 Zm00001d011411 149791894 149800664 Zm00001d011410c Zm00001d011410,Zm00001d011411 simMerged
Zm00001d011411_T005.exon3 8 149794125 149794323 Zm00001d011410c 149791894 149800664 Zm00001d011410c Zm00001d011410,Zm00001d011411 simMerged
Zm00001d011411_T014.exon5 8 149795045 149795273 Zm00001d011411 149791894 149800664 Zm00001d011410c Zm00001d011410,Zm00001d011411 simMerged
Zm00001d011411_T014.exon5 8 149795045 149795273 Zm00001d011410c 149791894 149800664 Zm00001d011410c Zm00001d011410,Zm00001d011411 simMerged
Zm00001d011411_T003.exon3 8 149795374 149795540 Zm00001d011411 149791894 149800664 Zm00001d011410c Zm00001d011410,Zm00001d011411 simMerged
Zm00001d011411_T003.exon3 8 149795374 149795540 Zm00001d011410c 149791894 149800664 Zm00001d011410c Zm00001d011410,Zm00001d011411 simMerged
Zm00001d011411_T003.exon4 8 149795652 149795861 Zm00001d011411 149791894 149800664 Zm00001d011410c Zm00001d011410,Zm00001d011411 simMerged
Zm00001d011411_T003.exon4 8 149795652 149795861 Zm00001d011410c 149791894 149800664 Zm00001d011410c Zm00001d011410,Zm00001d011411 simMerged
Zm00001d011411_T003.exon5 8 149796697 149796807 Zm00001d011411 149791894 149800664 Zm00001d011410c Zm00001d011410,Zm00001d011411 simMerged
Zm00001d011411_T003.exon5 8 149796697 149796807 Zm00001d011410c 149791894 149800664 Zm00001d011410c Zm00001d011410,Zm00001d011411 simMerged
Zm00001d011411_T010.exon9 8 149796903 149799563 Zm00001d011411 149791894 149800664 Zm00001d011410c Zm00001d011410,Zm00001d011411 simMerged
Zm00001d011411_T010.exon9 8 149796903 149799563 Zm00001d011410c 149791894 149800664 Zm00001d011410c Zm00001d011410,Zm00001d011411 simMerged
Zm00001d011411_T017.exon9 8 149799963 149800664 Zm00001d011411 149791894 149800664 Zm00001d011410c Zm00001d011410,Zm00001d011411 simMerged
Zm00001d011411_T017.exon9 8 149799963 149800664 Zm00001d011410c 149791894 149800664 Zm00001d011410c Zm00001d011410,Zm00001d011411 simMerged
Zm00001d011413_T001.exon1 8 149844919 149845474 Zm00001d011413 149844919 149847262 Zm00001d011412c Zm00001d011412,Zm00001d011413 simMerged
Zm00001d011413_T001.exon1 8 149844919 149845474 Zm00001d011412c 149844919 149847262 Zm00001d011412c Zm00001d011412,Zm00001d011413 simMerged
Zm00001d011413_T001.exon2 8 149846129 149846266 Zm00001d011413 149844919 149847262 Zm00001d011412c Zm00001d011412,Zm00001d011413 simMerged
Zm00001d011413_T001.exon2 8 149846129 149846266 Zm00001d011412c 149844919 149847262 Zm00001d011412c Zm00001d011412,Zm00001d011413 simMerged
Zm00001d011413_T001.exon3 8 149846480 149847262 Zm00001d011413 149844919 149847262 Zm00001d011412c Zm00001d011412,Zm00001d011413 simMerged
Zm00001d011413_T001.exon3 8 149846480 149847262 Zm00001d011412c 149844919 149847262 Zm00001d011412c Zm00001d011412,Zm00001d011413 simMerged
Zm00001d011418_T003.exon5 8 149939788 149940477 Zm00001d011418 149939788 149946845 Zm00001d011417c Zm00001d011417,Zm00001d011418 simMerged
Zm00001d011418_T003.exon5 8 149939788 149940477 Zm00001d011417c 149939788 149946845 Zm00001d011417c Zm00001d011417,Zm00001d011418 simMerged
Zm00001d011418_T001.exon3 8 149941204 149942392 Zm00001d011418 149939788 149946845 Zm00001d011417c Zm00001d011417,Zm00001d011418 simMerged
Zm00001d011418_T001.exon3 8 149941204 149942392 Zm00001d011417c 149939788 149946845 Zm00001d011417c Zm00001d011417,Zm00001d011418 simMerged
Zm00001d011418_T001.exon2 8 149942494 149942714 Zm00001d011418 149939788 149946845 Zm00001d011417c Zm00001d011417,Zm00001d011418 simMerged
Zm00001d011418_T001.exon2 8 149942494 149942714 Zm00001d011417c 149939788 149946845 Zm00001d011417c Zm00001d011417,Zm00001d011418 simMerged
Zm00001d011418_T001.exon1 8 149946496 149946845 Zm00001d011418 149939788 149946845 Zm00001d011417c Zm00001d011417,Zm00001d011418 simMerged
Zm00001d011418_T001.exon1 8 149946496 149946845 Zm00001d011417c 149939788 149946845 Zm00001d011417c Zm00001d011417,Zm00001d011418 simMerged
Zm00001d011421_T001.exon1 8 150035169 150035533 Zm00001d011421 150035169 150044853 Zm00001d011420c Zm00001d011420,Zm00001d011421 simMerged
Zm00001d011421_T001.exon1 8 150035169 150035533 Zm00001d011420c 150035169 150044853 Zm00001d011420c Zm00001d011420,Zm00001d011421 simMerged
Zm00001d011421_T001.exon2 8 150036275 150036316 Zm00001d011421 150035169 150044853 Zm00001d011420c Zm00001d011420,Zm00001d011421 simMerged
Zm00001d011421_T001.exon2 8 150036275 150036316 Zm00001d011420c 150035169 150044853 Zm00001d011420c Zm00001d011420,Zm00001d011421 simMerged
Zm00001d011421_T001.exon3 8 150036952 150037052 Zm00001d011421 150035169 150044853 Zm00001d011420c Zm00001d011420,Zm00001d011421 simMerged
Zm00001d011421_T001.exon3 8 150036952 150037052 Zm00001d011420c 150035169 150044853 Zm00001d011420c Zm00001d011420,Zm00001d011421 simMerged
Zm00001d011421_T001.exon4 8 150037975 150038030 Zm00001d011421 150035169 150044853 Zm00001d011420c Zm00001d011420,Zm00001d011421 simMerged
Zm00001d011421_T001.exon4 8 150037975 150038030 Zm00001d011420c 150035169 150044853 Zm00001d011420c Zm00001d011420,Zm00001d011421 simMerged
Zm00001d011421_T001.exon5 8 150039255 150039353 Zm00001d011421 150035169 150044853 Zm00001d011420c Zm00001d011420,Zm00001d011421 simMerged
Zm00001d011421_T001.exon5 8 150039255 150039353 Zm00001d011420c 150035169 150044853 Zm00001d011420c Zm00001d011420,Zm00001d011421 simMerged
Zm00001d011421_T001.exon6 8 150041450 150041523 Zm00001d011421 150035169 150044853 Zm00001d011420c Zm00001d011420,Zm00001d011421 simMerged
Zm00001d011421_T001.exon6 8 150041450 150041523 Zm00001d011420c 150035169 150044853 Zm00001d011420c Zm00001d011420,Zm00001d011421 simMerged
Zm00001d011421_T001.exon7 8 150041628 150041733 Zm00001d011421 150035169 150044853 Zm00001d011420c Zm00001d011420,Zm00001d011421 simMerged
Zm00001d011421_T001.exon7 8 150041628 150041733 Zm00001d011420c 150035169 150044853 Zm00001d011420c Zm00001d011420,Zm00001d011421 simMerged
Zm00001d011421_T001.exon8 8 150042138 150042175 Zm00001d011421 150035169 150044853 Zm00001d011420c Zm00001d011420,Zm00001d011421 simMerged
Zm00001d011421_T001.exon8 8 150042138 150042175 Zm00001d011420c 150035169 150044853 Zm00001d011420c Zm00001d011420,Zm00001d011421 simMerged
Zm00001d011421_T001.exon9 8 150042264 150042308 Zm00001d011421 150035169 150044853 Zm00001d011420c Zm00001d011420,Zm00001d011421 simMerged
Zm00001d011421_T001.exon9 8 150042264 150042308 Zm00001d011420c 150035169 150044853 Zm00001d011420c Zm00001d011420,Zm00001d011421 simMerged
Zm00001d011421_T001.exon10 8 150042398 150042454 Zm00001d011421 150035169 150044853 Zm00001d011420c Zm00001d011420,Zm00001d011421 simMerged
Zm00001d011421_T001.exon10 8 150042398 150042454 Zm00001d011420c 150035169 150044853 Zm00001d011420c Zm00001d011420,Zm00001d011421 simMerged
Zm00001d011421_T002.exon4 8 150042542 150042646 Zm00001d011421 150035169 150044853 Zm00001d011420c Zm00001d011420,Zm00001d011421 simMerged
Zm00001d011421_T002.exon4 8 150042542 150042646 Zm00001d011420c 150035169 150044853 Zm00001d011420c Zm00001d011420,Zm00001d011421 simMerged
Zm00001d011421_T002.exon5 8 150042721 150042844 Zm00001d011421 150035169 150044853 Zm00001d011420c Zm00001d011420,Zm00001d011421 simMerged
Zm00001d011421_T002.exon5 8 150042721 150042844 Zm00001d011420c 150035169 150044853 Zm00001d011420c Zm00001d011420,Zm00001d011421 simMerged
Zm00001d011421_T001.exon13 8 150042920 150043163 Zm00001d011421 150035169 150044853 Zm00001d011420c Zm00001d011420,Zm00001d011421 simMerged
Zm00001d011421_T001.exon13 8 150042920 150043163 Zm00001d011420c 150035169 150044853 Zm00001d011420c Zm00001d011420,Zm00001d011421 simMerged
Zm00001d011421_T001.exon14 8 150043272 150043398 Zm00001d011421 150035169 150044853 Zm00001d011420c Zm00001d011420,Zm00001d011421 simMerged
Zm00001d011421_T001.exon14 8 150043272 150043398 Zm00001d011420c 150035169 150044853 Zm00001d011420c Zm00001d011420,Zm00001d011421 simMerged
Zm00001d011421_T002.exon7 8 150043449 150043972 Zm00001d011421 150035169 150044853 Zm00001d011420c Zm00001d011420,Zm00001d011421 simMerged
Zm00001d011421_T002.exon7 8 150043449 150043972 Zm00001d011420c 150035169 150044853 Zm00001d011420c Zm00001d011420,Zm00001d011421 simMerged
Zm00001d011421_T004.exon2 8 150044085 150044150 Zm00001d011421 150035169 150044853 Zm00001d011420c Zm00001d011420,Zm00001d011421 simMerged
Zm00001d011421_T004.exon2 8 150044085 150044150 Zm00001d011420c 150035169 150044853 Zm00001d011420c Zm00001d011420,Zm00001d011421 simMerged
Zm00001d011421_T003.exon7 8 150044450 150044853 Zm00001d011421 150035169 150044853 Zm00001d011420c Zm00001d011420,Zm00001d011421 simMerged
Zm00001d011421_T003.exon7 8 150044450 150044853 Zm00001d011420c 150035169 150044853 Zm00001d011420c Zm00001d011420,Zm00001d011421 simMerged
Zm00001d011428_T002.exon1 8 150252009 150252179 Zm00001d011428 150252009 150255723 Zm00001d011427c Zm00001d011427,Zm00001d011428 simMerged
Zm00001d011428_T002.exon1 8 150252009 150252179 Zm00001d011427c 150252009 150255723 Zm00001d011427c Zm00001d011427,Zm00001d011428 simMerged
Zm00001d011428_T002.exon2 8 150252202 150252846 Zm00001d011428 150252009 150255723 Zm00001d011427c Zm00001d011427,Zm00001d011428 simMerged
Zm00001d011428_T002.exon2 8 150252202 150252846 Zm00001d011427c 150252009 150255723 Zm00001d011427c Zm00001d011427,Zm00001d011428 simMerged
Zm00001d011428_T004.exon2 8 150253078 150253155 Zm00001d011428 150252009 150255723 Zm00001d011427c Zm00001d011427,Zm00001d011428 simMerged
Zm00001d011428_T004.exon2 8 150253078 150253155 Zm00001d011427c 150252009 150255723 Zm00001d011427c Zm00001d011427,Zm00001d011428 simMerged
Zm00001d011428_T004.exon3 8 150254025 150254094 Zm00001d011428 150252009 150255723 Zm00001d011427c Zm00001d011427,Zm00001d011428 simMerged
Zm00001d011428_T004.exon3 8 150254025 150254094 Zm00001d011427c 150252009 150255723 Zm00001d011427c Zm00001d011427,Zm00001d011428 simMerged
Zm00001d011428_T004.exon4 8 150254187 150254256 Zm00001d011428 150252009 150255723 Zm00001d011427c Zm00001d011427,Zm00001d011428 simMerged
Zm00001d011428_T004.exon4 8 150254187 150254256 Zm00001d011427c 150252009 150255723 Zm00001d011427c Zm00001d011427,Zm00001d011428 simMerged
Zm00001d011428_T004.exon5 8 150254739 150254946 Zm00001d011428 150252009 150255723 Zm00001d011427c Zm00001d011427,Zm00001d011428 simMerged
Zm00001d011428_T004.exon5 8 150254739 150254946 Zm00001d011427c 150252009 150255723 Zm00001d011427c Zm00001d011427,Zm00001d011428 simMerged
Zm00001d011428_T004.exon6 8 150255024 150255723 Zm00001d011428 150252009 150255723 Zm00001d011427c Zm00001d011427,Zm00001d011428 simMerged
Zm00001d011428_T004.exon6 8 150255024 150255723 Zm00001d011427c 150252009 150255723 Zm00001d011427c Zm00001d011427,Zm00001d011428 simMerged
Zm00001d011431_T001.exon1 8 150346180 150346354 Zm00001d011431 150346180 150347905 Zm00001d011430c Zm00001d011430,Zm00001d011431 simMerged
Zm00001d011431_T001.exon1 8 150346180 150346354 Zm00001d011430c 150346180 150347905 Zm00001d011430c Zm00001d011430,Zm00001d011431 simMerged
Zm00001d011431_T001.exon2 8 150346546 150347055 Zm00001d011431 150346180 150347905 Zm00001d011430c Zm00001d011430,Zm00001d011431 simMerged
Zm00001d011431_T001.exon2 8 150346546 150347055 Zm00001d011430c 150346180 150347905 Zm00001d011430c Zm00001d011430,Zm00001d011431 simMerged
Zm00001d011431_T001.exon3 8 150347168 150347198 Zm00001d011431 150346180 150347905 Zm00001d011430c Zm00001d011430,Zm00001d011431 simMerged
Zm00001d011431_T001.exon3 8 150347168 150347198 Zm00001d011430c 150346180 150347905 Zm00001d011430c Zm00001d011430,Zm00001d011431 simMerged
Zm00001d011431_T001.exon4 8 150347304 150347905 Zm00001d011431 150346180 150347905 Zm00001d011430c Zm00001d011430,Zm00001d011431 simMerged
Zm00001d011431_T001.exon4 8 150347304 150347905 Zm00001d011430c 150346180 150347905 Zm00001d011430c Zm00001d011430,Zm00001d011431 simMerged
Zm00001d011436_T002.exon3 8 150438724 150439363 Zm00001d011436 150438724 150441836 Zm00001d011435c Zm00001d011435,Zm00001d011436 simMerged
Zm00001d011436_T002.exon3 8 150438724 150439363 Zm00001d011435c 150438724 150441836 Zm00001d011435c Zm00001d011435,Zm00001d011436 simMerged
Zm00001d011436_T002.exon2 8 150439675 150439833 Zm00001d011436 150438724 150441836 Zm00001d011435c Zm00001d011435,Zm00001d011436 simMerged
Zm00001d011436_T002.exon2 8 150439675 150439833 Zm00001d011435c 150438724 150441836 Zm00001d011435c Zm00001d011435,Zm00001d011436 simMerged
Zm00001d011436_T002.exon1 8 150440026 150441836 Zm00001d011436 150438724 150441836 Zm00001d011435c Zm00001d011435,Zm00001d011436 simMerged
Zm00001d011436_T002.exon1 8 150440026 150441836 Zm00001d011435c 150438724 150441836 Zm00001d011435c Zm00001d011435,Zm00001d011436 simMerged
Zm00001d011443_T001.exon1 8 150523556 150525523 Zm00001d011443 150523556 150525523 Zm00001d011442c Zm00001d011442,Zm00001d011443 simMerged
Zm00001d011443_T001.exon1 8 150523556 150525523 Zm00001d011442c 150523556 150525523 Zm00001d011442c Zm00001d011442,Zm00001d011443 simMerged
Zm00001d011458_T003.exon1 8 150984833 150987475 Zm00001d011458 150984833 150988572 Zm00001d011457c Zm00001d011457,Zm00001d011458 simMerged
Zm00001d011458_T003.exon1 8 150984833 150987475 Zm00001d011457c 150984833 150988572 Zm00001d011457c Zm00001d011457,Zm00001d011458 simMerged
Zm00001d011458_T003.exon2 8 150987592 150988163 Zm00001d011458 150984833 150988572 Zm00001d011457c Zm00001d011457,Zm00001d011458 simMerged
Zm00001d011458_T003.exon2 8 150987592 150988163 Zm00001d011457c 150984833 150988572 Zm00001d011457c Zm00001d011457,Zm00001d011458 simMerged
Zm00001d011458_T003.exon3 8 150988258 150988572 Zm00001d011458 150984833 150988572 Zm00001d011457c Zm00001d011457,Zm00001d011458 simMerged
Zm00001d011458_T003.exon3 8 150988258 150988572 Zm00001d011457c 150984833 150988572 Zm00001d011457c Zm00001d011457,Zm00001d011458 simMerged
Zm00001d011466_T001.exon1 8 151230889 151231338 Zm00001d011466 151230889 151231338 Zm00001d011465c Zm00001d011465,Zm00001d011466 simMerged
Zm00001d011466_T001.exon1 8 151230889 151231338 Zm00001d011465c 151230889 151231338 Zm00001d011465c Zm00001d011465,Zm00001d011466 simMerged
Zm00001d011471_T001.exon5 8 151422855 151423631 Zm00001d011471 151422855 151427992 Zm00001d011470c Zm00001d011470,Zm00001d011471 simMerged
Zm00001d011471_T001.exon5 8 151422855 151423631 Zm00001d011470c 151422855 151427992 Zm00001d011470c Zm00001d011470,Zm00001d011471 simMerged
Zm00001d011471_T001.exon4 8 151424473 151424820 Zm00001d011471 151422855 151427992 Zm00001d011470c Zm00001d011470,Zm00001d011471 simMerged
Zm00001d011471_T001.exon4 8 151424473 151424820 Zm00001d011470c 151422855 151427992 Zm00001d011470c Zm00001d011470,Zm00001d011471 simMerged
Zm00001d011471_T001.exon3 8 151424913 151425056 Zm00001d011471 151422855 151427992 Zm00001d011470c Zm00001d011470,Zm00001d011471 simMerged
Zm00001d011471_T001.exon3 8 151424913 151425056 Zm00001d011470c 151422855 151427992 Zm00001d011470c Zm00001d011470,Zm00001d011471 simMerged
Zm00001d011471_T001.exon2 8 151425133 151425402 Zm00001d011471 151422855 151427992 Zm00001d011470c Zm00001d011470,Zm00001d011471 simMerged
Zm00001d011471_T001.exon2 8 151425133 151425402 Zm00001d011470c 151422855 151427992 Zm00001d011470c Zm00001d011470,Zm00001d011471 simMerged
Zm00001d011471_T001.exon1 8 151427075 151427992 Zm00001d011471 151422855 151427992 Zm00001d011470c Zm00001d011470,Zm00001d011471 simMerged
Zm00001d011471_T001.exon1 8 151427075 151427992 Zm00001d011470c 151422855 151427992 Zm00001d011470c Zm00001d011470,Zm00001d011471 simMerged
Zm00001d011475_T001.exon1 8 151644257 151644506 Zm00001d011475 151644257 151645695 Zm00001d011474c Zm00001d011474,Zm00001d011475 simMerged
Zm00001d011475_T001.exon1 8 151644257 151644506 Zm00001d011474c 151644257 151645695 Zm00001d011474c Zm00001d011474,Zm00001d011475 simMerged
Zm00001d011475_T001.exon2 8 151644638 151645285 Zm00001d011475 151644257 151645695 Zm00001d011474c Zm00001d011474,Zm00001d011475 simMerged
Zm00001d011475_T001.exon2 8 151644638 151645285 Zm00001d011474c 151644257 151645695 Zm00001d011474c Zm00001d011474,Zm00001d011475 simMerged
Zm00001d011475_T001.exon3 8 151645397 151645695 Zm00001d011475 151644257 151645695 Zm00001d011474c Zm00001d011474,Zm00001d011475 simMerged
Zm00001d011475_T001.exon3 8 151645397 151645695 Zm00001d011474c 151644257 151645695 Zm00001d011474c Zm00001d011474,Zm00001d011475 simMerged
Zm00001d011479_T001.exon5 8 151744560 151744868 Zm00001d011479 151744560 151747041 Zm00001d011478c Zm00001d011478,Zm00001d011479 simMerged
Zm00001d011479_T001.exon5 8 151744560 151744868 Zm00001d011478c 151744560 151747041 Zm00001d011478c Zm00001d011478,Zm00001d011479 simMerged
Zm00001d011479_T001.exon4 8 151744978 151745050 Zm00001d011479 151744560 151747041 Zm00001d011478c Zm00001d011478,Zm00001d011479 simMerged
Zm00001d011479_T001.exon4 8 151744978 151745050 Zm00001d011478c 151744560 151747041 Zm00001d011478c Zm00001d011478,Zm00001d011479 simMerged
Zm00001d011479_T001.exon3 8 151745140 151745226 Zm00001d011479 151744560 151747041 Zm00001d011478c Zm00001d011478,Zm00001d011479 simMerged
Zm00001d011479_T001.exon3 8 151745140 151745226 Zm00001d011478c 151744560 151747041 Zm00001d011478c Zm00001d011478,Zm00001d011479 simMerged
Zm00001d011479_T001.exon2 8 151746673 151746761 Zm00001d011479 151744560 151747041 Zm00001d011478c Zm00001d011478,Zm00001d011479 simMerged
Zm00001d011479_T001.exon2 8 151746673 151746761 Zm00001d011478c 151744560 151747041 Zm00001d011478c Zm00001d011478,Zm00001d011479 simMerged
Zm00001d011479_T001.exon1 8 151746846 151747041 Zm00001d011479 151744560 151747041 Zm00001d011478c Zm00001d011478,Zm00001d011479 simMerged
Zm00001d011479_T001.exon1 8 151746846 151747041 Zm00001d011478c 151744560 151747041 Zm00001d011478c Zm00001d011478,Zm00001d011479 simMerged
Zm00001d011487_T001.exon15 8 152072966 152073861 Zm00001d011487 152072966 152077705 Zm00001d011486c Zm00001d011486,Zm00001d011487 simMerged
Zm00001d011487_T001.exon15 8 152072966 152073861 Zm00001d011486c 152072966 152077705 Zm00001d011486c Zm00001d011486,Zm00001d011487 simMerged
Zm00001d011487_T001.exon14 8 152073975 152074100 Zm00001d011487 152072966 152077705 Zm00001d011486c Zm00001d011486,Zm00001d011487 simMerged
Zm00001d011487_T001.exon14 8 152073975 152074100 Zm00001d011486c 152072966 152077705 Zm00001d011486c Zm00001d011486,Zm00001d011487 simMerged
Zm00001d011487_T001.exon13 8 152074223 152074365 Zm00001d011487 152072966 152077705 Zm00001d011486c Zm00001d011486,Zm00001d011487 simMerged
Zm00001d011487_T001.exon13 8 152074223 152074365 Zm00001d011486c 152072966 152077705 Zm00001d011486c Zm00001d011486,Zm00001d011487 simMerged
Zm00001d011487_T001.exon12 8 152074541 152074575 Zm00001d011487 152072966 152077705 Zm00001d011486c Zm00001d011486,Zm00001d011487 simMerged
Zm00001d011487_T001.exon12 8 152074541 152074575 Zm00001d011486c 152072966 152077705 Zm00001d011486c Zm00001d011486,Zm00001d011487 simMerged
Zm00001d011487_T001.exon11 8 152074700 152074815 Zm00001d011487 152072966 152077705 Zm00001d011486c Zm00001d011486,Zm00001d011487 simMerged
Zm00001d011487_T001.exon11 8 152074700 152074815 Zm00001d011486c 152072966 152077705 Zm00001d011486c Zm00001d011486,Zm00001d011487 simMerged
Zm00001d011487_T001.exon10 8 152074897 152074965 Zm00001d011487 152072966 152077705 Zm00001d011486c Zm00001d011486,Zm00001d011487 simMerged
Zm00001d011487_T001.exon10 8 152074897 152074965 Zm00001d011486c 152072966 152077705 Zm00001d011486c Zm00001d011486,Zm00001d011487 simMerged
Zm00001d011487_T001.exon9 8 152075072 152075175 Zm00001d011487 152072966 152077705 Zm00001d011486c Zm00001d011486,Zm00001d011487 simMerged
Zm00001d011487_T001.exon9 8 152075072 152075175 Zm00001d011486c 152072966 152077705 Zm00001d011486c Zm00001d011486,Zm00001d011487 simMerged
Zm00001d011487_T001.exon8 8 152075285 152075370 Zm00001d011487 152072966 152077705 Zm00001d011486c Zm00001d011486,Zm00001d011487 simMerged
Zm00001d011487_T001.exon8 8 152075285 152075370 Zm00001d011486c 152072966 152077705 Zm00001d011486c Zm00001d011486,Zm00001d011487 simMerged
Zm00001d011487_T001.exon7 8 152075542 152075643 Zm00001d011487 152072966 152077705 Zm00001d011486c Zm00001d011486,Zm00001d011487 simMerged
Zm00001d011487_T001.exon7 8 152075542 152075643 Zm00001d011486c 152072966 152077705 Zm00001d011486c Zm00001d011486,Zm00001d011487 simMerged
Zm00001d011487_T001.exon6 8 152075726 152075779 Zm00001d011487 152072966 152077705 Zm00001d011486c Zm00001d011486,Zm00001d011487 simMerged
Zm00001d011487_T001.exon6 8 152075726 152075779 Zm00001d011486c 152072966 152077705 Zm00001d011486c Zm00001d011486,Zm00001d011487 simMerged
Zm00001d011487_T001.exon5 8 152075856 152075933 Zm00001d011487 152072966 152077705 Zm00001d011486c Zm00001d011486,Zm00001d011487 simMerged
Zm00001d011487_T001.exon5 8 152075856 152075933 Zm00001d011486c 152072966 152077705 Zm00001d011486c Zm00001d011486,Zm00001d011487 simMerged
Zm00001d011487_T001.exon4 8 152076035 152076072 Zm00001d011487 152072966 152077705 Zm00001d011486c Zm00001d011486,Zm00001d011487 simMerged
Zm00001d011487_T001.exon4 8 152076035 152076072 Zm00001d011486c 152072966 152077705 Zm00001d011486c Zm00001d011486,Zm00001d011487 simMerged
Zm00001d011487_T001.exon3 8 152076233 152076342 Zm00001d011487 152072966 152077705 Zm00001d011486c Zm00001d011486,Zm00001d011487 simMerged
Zm00001d011487_T001.exon3 8 152076233 152076342 Zm00001d011486c 152072966 152077705 Zm00001d011486c Zm00001d011486,Zm00001d011487 simMerged
Zm00001d011487_T001.exon2 8 152076459 152076502 Zm00001d011487 152072966 152077705 Zm00001d011486c Zm00001d011486,Zm00001d011487 simMerged
Zm00001d011487_T001.exon2 8 152076459 152076502 Zm00001d011486c 152072966 152077705 Zm00001d011486c Zm00001d011486,Zm00001d011487 simMerged
Zm00001d011487_T001.exon1 8 152077508 152077705 Zm00001d011487 152072966 152077705 Zm00001d011486c Zm00001d011486,Zm00001d011487 simMerged
Zm00001d011487_T001.exon1 8 152077508 152077705 Zm00001d011486c 152072966 152077705 Zm00001d011486c Zm00001d011486,Zm00001d011487 simMerged
Zm00001d011491_T001.exon1 8 152160885 152161030 Zm00001d011491 152160885 152161811 Zm00001d011490c Zm00001d011490,Zm00001d011491 simMerged
Zm00001d011491_T001.exon1 8 152160885 152161030 Zm00001d011490c 152160885 152161811 Zm00001d011490c Zm00001d011490,Zm00001d011491 simMerged
Zm00001d011491_T001.exon2 8 152161132 152161250 Zm00001d011491 152160885 152161811 Zm00001d011490c Zm00001d011490,Zm00001d011491 simMerged
Zm00001d011491_T001.exon2 8 152161132 152161250 Zm00001d011490c 152160885 152161811 Zm00001d011490c Zm00001d011490,Zm00001d011491 simMerged
Zm00001d011491_T001.exon3 8 152161470 152161578 Zm00001d011491 152160885 152161811 Zm00001d011490c Zm00001d011490,Zm00001d011491 simMerged
Zm00001d011491_T001.exon3 8 152161470 152161578 Zm00001d011490c 152160885 152161811 Zm00001d011490c Zm00001d011490,Zm00001d011491 simMerged
Zm00001d011491_T001.exon4 8 152161720 152161811 Zm00001d011491 152160885 152161811 Zm00001d011490c Zm00001d011490,Zm00001d011491 simMerged
Zm00001d011491_T001.exon4 8 152161720 152161811 Zm00001d011490c 152160885 152161811 Zm00001d011490c Zm00001d011490,Zm00001d011491 simMerged
Zm00001d011498_T001.exon2 8 152525890 152526415 Zm00001d011498 152525890 152527647 Zm00001d011497c Zm00001d011497,Zm00001d011498 simMerged
Zm00001d011498_T001.exon2 8 152525890 152526415 Zm00001d011497c 152525890 152527647 Zm00001d011497c Zm00001d011497,Zm00001d011498 simMerged
Zm00001d011498_T001.exon1 8 152526509 152527647 Zm00001d011498 152525890 152527647 Zm00001d011497c Zm00001d011497,Zm00001d011498 simMerged
Zm00001d011498_T001.exon1 8 152526509 152527647 Zm00001d011497c 152525890 152527647 Zm00001d011497c Zm00001d011497,Zm00001d011498 simMerged
Zm00001d011507_T001.exon1 8 152823450 152824058 Zm00001d011507 152823450 152824058 Zm00001d011506c Zm00001d011506,Zm00001d011507 simMerged
Zm00001d011507_T001.exon1 8 152823450 152824058 Zm00001d011506c 152823450 152824058 Zm00001d011506c Zm00001d011506,Zm00001d011507 simMerged
Zm00001d011511_T001.exon1 8 152922425 152922520 Zm00001d011511 152922425 152927023 Zm00001d011510c Zm00001d011510,Zm00001d011511 simMerged
Zm00001d011511_T001.exon1 8 152922425 152922520 Zm00001d011510c 152922425 152927023 Zm00001d011510c Zm00001d011510,Zm00001d011511 simMerged
Zm00001d011511_T001.exon2 8 152922609 152922683 Zm00001d011511 152922425 152927023 Zm00001d011510c Zm00001d011510,Zm00001d011511 simMerged
Zm00001d011511_T001.exon2 8 152922609 152922683 Zm00001d011510c 152922425 152927023 Zm00001d011510c Zm00001d011510,Zm00001d011511 simMerged
Zm00001d011511_T001.exon3 8 152922799 152922884 Zm00001d011511 152922425 152927023 Zm00001d011510c Zm00001d011510,Zm00001d011511 simMerged
Zm00001d011511_T001.exon3 8 152922799 152922884 Zm00001d011510c 152922425 152927023 Zm00001d011510c Zm00001d011510,Zm00001d011511 simMerged
Zm00001d011511_T001.exon4 8 152924280 152924372 Zm00001d011511 152922425 152927023 Zm00001d011510c Zm00001d011510,Zm00001d011511 simMerged
Zm00001d011511_T001.exon4 8 152924280 152924372 Zm00001d011510c 152922425 152927023 Zm00001d011510c Zm00001d011510,Zm00001d011511 simMerged
Zm00001d011511_T001.exon5 8 152925557 152925649 Zm00001d011511 152922425 152927023 Zm00001d011510c Zm00001d011510,Zm00001d011511 simMerged
Zm00001d011511_T001.exon5 8 152925557 152925649 Zm00001d011510c 152922425 152927023 Zm00001d011510c Zm00001d011510,Zm00001d011511 simMerged
Zm00001d011511_T001.exon6 8 152925754 152925843 Zm00001d011511 152922425 152927023 Zm00001d011510c Zm00001d011510,Zm00001d011511 simMerged
Zm00001d011511_T001.exon6 8 152925754 152925843 Zm00001d011510c 152922425 152927023 Zm00001d011510c Zm00001d011510,Zm00001d011511 simMerged
Zm00001d011511_T001.exon7 8 152926634 152927023 Zm00001d011511 152922425 152927023 Zm00001d011510c Zm00001d011510,Zm00001d011511 simMerged
Zm00001d011511_T001.exon7 8 152926634 152927023 Zm00001d011510c 152922425 152927023 Zm00001d011510c Zm00001d011510,Zm00001d011511 simMerged
Zm00001d011514_T001.exon3 8 152940770 152941287 Zm00001d011514 152940770 152945300 Zm00001d011513c Zm00001d011513,Zm00001d011514 simMerged
Zm00001d011514_T001.exon3 8 152940770 152941287 Zm00001d011513c 152940770 152945300 Zm00001d011513c Zm00001d011513,Zm00001d011514 simMerged
Zm00001d011514_T001.exon2 8 152943299 152943413 Zm00001d011514 152940770 152945300 Zm00001d011513c Zm00001d011513,Zm00001d011514 simMerged
Zm00001d011514_T001.exon2 8 152943299 152943413 Zm00001d011513c 152940770 152945300 Zm00001d011513c Zm00001d011513,Zm00001d011514 simMerged
Zm00001d011514_T001.exon1 8 152944828 152945300 Zm00001d011514 152940770 152945300 Zm00001d011513c Zm00001d011513,Zm00001d011514 simMerged
Zm00001d011514_T001.exon1 8 152944828 152945300 Zm00001d011513c 152940770 152945300 Zm00001d011513c Zm00001d011513,Zm00001d011514 simMerged
Zm00001d011523_T001.exon1 8 153504230 153504346 Zm00001d011523 153504230 153513873 Zm00001d011522c Zm00001d011522,Zm00001d011523 simMerged
Zm00001d011523_T001.exon1 8 153504230 153504346 Zm00001d011522c 153504230 153513873 Zm00001d011522c Zm00001d011522,Zm00001d011523 simMerged
Zm00001d011523_T001.exon2 8 153504464 153504672 Zm00001d011523 153504230 153513873 Zm00001d011522c Zm00001d011522,Zm00001d011523 simMerged
Zm00001d011523_T001.exon2 8 153504464 153504672 Zm00001d011522c 153504230 153513873 Zm00001d011522c Zm00001d011522,Zm00001d011523 simMerged
Zm00001d011523_T001.exon3 8 153505553 153505587 Zm00001d011523 153504230 153513873 Zm00001d011522c Zm00001d011522,Zm00001d011523 simMerged
Zm00001d011523_T001.exon3 8 153505553 153505587 Zm00001d011522c 153504230 153513873 Zm00001d011522c Zm00001d011522,Zm00001d011523 simMerged
Zm00001d011523_T001.exon4 8 153506175 153506258 Zm00001d011523 153504230 153513873 Zm00001d011522c Zm00001d011522,Zm00001d011523 simMerged
Zm00001d011523_T001.exon4 8 153506175 153506258 Zm00001d011522c 153504230 153513873 Zm00001d011522c Zm00001d011522,Zm00001d011523 simMerged
Zm00001d011523_T001.exon5 8 153507397 153507608 Zm00001d011523 153504230 153513873 Zm00001d011522c Zm00001d011522,Zm00001d011523 simMerged
Zm00001d011523_T001.exon5 8 153507397 153507608 Zm00001d011522c 153504230 153513873 Zm00001d011522c Zm00001d011522,Zm00001d011523 simMerged
Zm00001d011523_T001.exon6 8 153507945 153508040 Zm00001d011523 153504230 153513873 Zm00001d011522c Zm00001d011522,Zm00001d011523 simMerged
Zm00001d011523_T001.exon6 8 153507945 153508040 Zm00001d011522c 153504230 153513873 Zm00001d011522c Zm00001d011522,Zm00001d011523 simMerged
Zm00001d011523_T001.exon7 8 153508157 153508231 Zm00001d011523 153504230 153513873 Zm00001d011522c Zm00001d011522,Zm00001d011523 simMerged
Zm00001d011523_T001.exon7 8 153508157 153508231 Zm00001d011522c 153504230 153513873 Zm00001d011522c Zm00001d011522,Zm00001d011523 simMerged
Zm00001d011523_T001.exon8 8 153508311 153508445 Zm00001d011523 153504230 153513873 Zm00001d011522c Zm00001d011522,Zm00001d011523 simMerged
Zm00001d011523_T001.exon8 8 153508311 153508445 Zm00001d011522c 153504230 153513873 Zm00001d011522c Zm00001d011522,Zm00001d011523 simMerged
Zm00001d011523_T001.exon9 8 153508522 153508580 Zm00001d011523 153504230 153513873 Zm00001d011522c Zm00001d011522,Zm00001d011523 simMerged
Zm00001d011523_T001.exon9 8 153508522 153508580 Zm00001d011522c 153504230 153513873 Zm00001d011522c Zm00001d011522,Zm00001d011523 simMerged
Zm00001d011523_T001.exon10 8 153509360 153509438 Zm00001d011523 153504230 153513873 Zm00001d011522c Zm00001d011522,Zm00001d011523 simMerged
Zm00001d011523_T001.exon10 8 153509360 153509438 Zm00001d011522c 153504230 153513873 Zm00001d011522c Zm00001d011522,Zm00001d011523 simMerged
Zm00001d011523_T001.exon11 8 153509713 153509892 Zm00001d011523 153504230 153513873 Zm00001d011522c Zm00001d011522,Zm00001d011523 simMerged
Zm00001d011523_T001.exon11 8 153509713 153509892 Zm00001d011522c 153504230 153513873 Zm00001d011522c Zm00001d011522,Zm00001d011523 simMerged
Zm00001d011523_T001.exon12 8 153512954 153513162 Zm00001d011523 153504230 153513873 Zm00001d011522c Zm00001d011522,Zm00001d011523 simMerged
Zm00001d011523_T001.exon12 8 153512954 153513162 Zm00001d011522c 153504230 153513873 Zm00001d011522c Zm00001d011522,Zm00001d011523 simMerged
Zm00001d011523_T001.exon13 8 153513324 153513873 Zm00001d011523 153504230 153513873 Zm00001d011522c Zm00001d011522,Zm00001d011523 simMerged
Zm00001d011523_T001.exon13 8 153513324 153513873 Zm00001d011522c 153504230 153513873 Zm00001d011522c Zm00001d011522,Zm00001d011523 simMerged
Zm00001d011535_T001.exon5 8 153750338 153750512 Zm00001d011535 153750338 153752692 Zm00001d011534c Zm00001d011534,Zm00001d011535 simMerged
Zm00001d011535_T001.exon5 8 153750338 153750512 Zm00001d011534c 153750338 153752692 Zm00001d011534c Zm00001d011534,Zm00001d011535 simMerged
Zm00001d011535_T001.exon4 8 153750706 153750814 Zm00001d011535 153750338 153752692 Zm00001d011534c Zm00001d011534,Zm00001d011535 simMerged
Zm00001d011535_T001.exon4 8 153750706 153750814 Zm00001d011534c 153750338 153752692 Zm00001d011534c Zm00001d011534,Zm00001d011535 simMerged
Zm00001d011535_T001.exon3 8 153751627 153751783 Zm00001d011535 153750338 153752692 Zm00001d011534c Zm00001d011534,Zm00001d011535 simMerged
Zm00001d011535_T001.exon3 8 153751627 153751783 Zm00001d011534c 153750338 153752692 Zm00001d011534c Zm00001d011534,Zm00001d011535 simMerged
Zm00001d011535_T001.exon2 8 153751872 153751939 Zm00001d011535 153750338 153752692 Zm00001d011534c Zm00001d011534,Zm00001d011535 simMerged
Zm00001d011535_T001.exon2 8 153751872 153751939 Zm00001d011534c 153750338 153752692 Zm00001d011534c Zm00001d011534,Zm00001d011535 simMerged
Zm00001d011535_T001.exon1 8 153752401 153752692 Zm00001d011535 153750338 153752692 Zm00001d011534c Zm00001d011534,Zm00001d011535 simMerged
Zm00001d011535_T001.exon1 8 153752401 153752692 Zm00001d011534c 153750338 153752692 Zm00001d011534c Zm00001d011534,Zm00001d011535 simMerged
Zm00001d011552_T001.exon2 8 154352242 154352772 Zm00001d011552 154352242 154353387 Zm00001d011551c Zm00001d011551,Zm00001d011552 simMerged
Zm00001d011552_T001.exon2 8 154352242 154352772 Zm00001d011551c 154352242 154353387 Zm00001d011551c Zm00001d011551,Zm00001d011552 simMerged
Zm00001d011552_T001.exon1 8 154352842 154353387 Zm00001d011552 154352242 154353387 Zm00001d011551c Zm00001d011551,Zm00001d011552 simMerged
Zm00001d011552_T001.exon1 8 154352842 154353387 Zm00001d011551c 154352242 154353387 Zm00001d011551c Zm00001d011551,Zm00001d011552 simMerged
Zm00001d011564_T001.exon6 8 154577682 154578570 Zm00001d011564 154577682 154582616 Zm00001d011563c Zm00001d011563,Zm00001d011564 simMerged
Zm00001d011564_T001.exon6 8 154577682 154578570 Zm00001d011563c 154577682 154582616 Zm00001d011563c Zm00001d011563,Zm00001d011564 simMerged
Zm00001d011564_T001.exon5 8 154578680 154578934 Zm00001d011564 154577682 154582616 Zm00001d011563c Zm00001d011563,Zm00001d011564 simMerged
Zm00001d011564_T001.exon5 8 154578680 154578934 Zm00001d011563c 154577682 154582616 Zm00001d011563c Zm00001d011563,Zm00001d011564 simMerged
Zm00001d011564_T001.exon4 8 154579246 154579508 Zm00001d011564 154577682 154582616 Zm00001d011563c Zm00001d011563,Zm00001d011564 simMerged
Zm00001d011564_T001.exon4 8 154579246 154579508 Zm00001d011563c 154577682 154582616 Zm00001d011563c Zm00001d011563,Zm00001d011564 simMerged
Zm00001d011564_T001.exon3 8 154580675 154580777 Zm00001d011564 154577682 154582616 Zm00001d011563c Zm00001d011563,Zm00001d011564 simMerged
Zm00001d011564_T001.exon3 8 154580675 154580777 Zm00001d011563c 154577682 154582616 Zm00001d011563c Zm00001d011563,Zm00001d011564 simMerged
Zm00001d011564_T001.exon2 8 154581543 154581573 Zm00001d011564 154577682 154582616 Zm00001d011563c Zm00001d011563,Zm00001d011564 simMerged
Zm00001d011564_T001.exon2 8 154581543 154581573 Zm00001d011563c 154577682 154582616 Zm00001d011563c Zm00001d011563,Zm00001d011564 simMerged
Zm00001d011564_T001.exon1 8 154582173 154582616 Zm00001d011564 154577682 154582616 Zm00001d011563c Zm00001d011563,Zm00001d011564 simMerged
Zm00001d011564_T001.exon1 8 154582173 154582616 Zm00001d011563c 154577682 154582616 Zm00001d011563c Zm00001d011563,Zm00001d011564 simMerged
Zm00001d011566_T001.exon3 8 154589006 154589259 Zm00001d011566 154589006 154589660 Zm00001d011565c Zm00001d011565,Zm00001d011566 simMerged
Zm00001d011566_T001.exon3 8 154589006 154589259 Zm00001d011565c 154589006 154589660 Zm00001d011565c Zm00001d011565,Zm00001d011566 simMerged
Zm00001d011566_T001.exon2 8 154589352 154589424 Zm00001d011566 154589006 154589660 Zm00001d011565c Zm00001d011565,Zm00001d011566 simMerged
Zm00001d011566_T001.exon2 8 154589352 154589424 Zm00001d011565c 154589006 154589660 Zm00001d011565c Zm00001d011565,Zm00001d011566 simMerged
Zm00001d011566_T001.exon1 8 154589647 154589660 Zm00001d011566 154589006 154589660 Zm00001d011565c Zm00001d011565,Zm00001d011566 simMerged
Zm00001d011566_T001.exon1 8 154589647 154589660 Zm00001d011565c 154589006 154589660 Zm00001d011565c Zm00001d011565,Zm00001d011566 simMerged
Zm00001d011573_T001.exon5 8 154750703 154751070 Zm00001d011573 154750703 154754636 Zm00001d011572c Zm00001d011572,Zm00001d011573 simMerged
Zm00001d011573_T001.exon5 8 154750703 154751070 Zm00001d011572c 154750703 154754636 Zm00001d011572c Zm00001d011572,Zm00001d011573 simMerged
Zm00001d011573_T001.exon4 8 154751162 154751350 Zm00001d011573 154750703 154754636 Zm00001d011572c Zm00001d011572,Zm00001d011573 simMerged
Zm00001d011573_T001.exon4 8 154751162 154751350 Zm00001d011572c 154750703 154754636 Zm00001d011572c Zm00001d011572,Zm00001d011573 simMerged
Zm00001d011573_T001.exon3 8 154752043 154752246 Zm00001d011573 154750703 154754636 Zm00001d011572c Zm00001d011572,Zm00001d011573 simMerged
Zm00001d011573_T001.exon3 8 154752043 154752246 Zm00001d011572c 154750703 154754636 Zm00001d011572c Zm00001d011572,Zm00001d011573 simMerged
Zm00001d011573_T001.exon2 8 154752601 154752938 Zm00001d011573 154750703 154754636 Zm00001d011572c Zm00001d011572,Zm00001d011573 simMerged
Zm00001d011573_T001.exon2 8 154752601 154752938 Zm00001d011572c 154750703 154754636 Zm00001d011572c Zm00001d011572,Zm00001d011573 simMerged
Zm00001d011573_T001.exon1 8 154754375 154754636 Zm00001d011573 154750703 154754636 Zm00001d011572c Zm00001d011572,Zm00001d011573 simMerged
Zm00001d011573_T001.exon1 8 154754375 154754636 Zm00001d011572c 154750703 154754636 Zm00001d011572c Zm00001d011572,Zm00001d011573 simMerged
Zm00001d011580_T002.exon1 8 154899569 154899873 Zm00001d011580 154899569 154911041 Zm00001d011579c Zm00001d011579,Zm00001d011580 simMerged
Zm00001d011580_T002.exon1 8 154899569 154899873 Zm00001d011579c 154899569 154911041 Zm00001d011579c Zm00001d011579,Zm00001d011580 simMerged
Zm00001d011580_T002.exon2 8 154900089 154900385 Zm00001d011580 154899569 154911041 Zm00001d011579c Zm00001d011579,Zm00001d011580 simMerged
Zm00001d011580_T002.exon2 8 154900089 154900385 Zm00001d011579c 154899569 154911041 Zm00001d011579c Zm00001d011579,Zm00001d011580 simMerged
Zm00001d011580_T004.exon3 8 154900482 154900614 Zm00001d011580 154899569 154911041 Zm00001d011579c Zm00001d011579,Zm00001d011580 simMerged
Zm00001d011580_T004.exon3 8 154900482 154900614 Zm00001d011579c 154899569 154911041 Zm00001d011579c Zm00001d011579,Zm00001d011580 simMerged
Zm00001d011580_T004.exon4 8 154906608 154906679 Zm00001d011580 154899569 154911041 Zm00001d011579c Zm00001d011579,Zm00001d011580 simMerged
Zm00001d011580_T004.exon4 8 154906608 154906679 Zm00001d011579c 154899569 154911041 Zm00001d011579c Zm00001d011579,Zm00001d011580 simMerged
Zm00001d011580_T004.exon5 8 154907807 154907950 Zm00001d011580 154899569 154911041 Zm00001d011579c Zm00001d011579,Zm00001d011580 simMerged
Zm00001d011580_T004.exon5 8 154907807 154907950 Zm00001d011579c 154899569 154911041 Zm00001d011579c Zm00001d011579,Zm00001d011580 simMerged
Zm00001d011580_T004.exon6 8 154908030 154908158 Zm00001d011580 154899569 154911041 Zm00001d011579c Zm00001d011579,Zm00001d011580 simMerged
Zm00001d011580_T004.exon6 8 154908030 154908158 Zm00001d011579c 154899569 154911041 Zm00001d011579c Zm00001d011579,Zm00001d011580 simMerged
Zm00001d011580_T004.exon7 8 154908287 154908342 Zm00001d011580 154899569 154911041 Zm00001d011579c Zm00001d011579,Zm00001d011580 simMerged
Zm00001d011580_T004.exon7 8 154908287 154908342 Zm00001d011579c 154899569 154911041 Zm00001d011579c Zm00001d011579,Zm00001d011580 simMerged
Zm00001d011580_T004.exon8 8 154908483 154908890 Zm00001d011580 154899569 154911041 Zm00001d011579c Zm00001d011579,Zm00001d011580 simMerged
Zm00001d011580_T004.exon8 8 154908483 154908890 Zm00001d011579c 154899569 154911041 Zm00001d011579c Zm00001d011579,Zm00001d011580 simMerged
Zm00001d011580_T004.exon9 8 154909181 154909371 Zm00001d011580 154899569 154911041 Zm00001d011579c Zm00001d011579,Zm00001d011580 simMerged
Zm00001d011580_T004.exon9 8 154909181 154909371 Zm00001d011579c 154899569 154911041 Zm00001d011579c Zm00001d011579,Zm00001d011580 simMerged
Zm00001d011580_T004.exon10 8 154909473 154909605 Zm00001d011580 154899569 154911041 Zm00001d011579c Zm00001d011579,Zm00001d011580 simMerged
Zm00001d011580_T004.exon10 8 154909473 154909605 Zm00001d011579c 154899569 154911041 Zm00001d011579c Zm00001d011579,Zm00001d011580 simMerged
Zm00001d011580_T004.exon11 8 154909695 154909849 Zm00001d011580 154899569 154911041 Zm00001d011579c Zm00001d011579,Zm00001d011580 simMerged
Zm00001d011580_T004.exon11 8 154909695 154909849 Zm00001d011579c 154899569 154911041 Zm00001d011579c Zm00001d011579,Zm00001d011580 simMerged
Zm00001d011580_T004.exon12 8 154910187 154910378 Zm00001d011580 154899569 154911041 Zm00001d011579c Zm00001d011579,Zm00001d011580 simMerged
Zm00001d011580_T004.exon12 8 154910187 154910378 Zm00001d011579c 154899569 154911041 Zm00001d011579c Zm00001d011579,Zm00001d011580 simMerged
Zm00001d011580_T004.exon13 8 154910490 154911041 Zm00001d011580 154899569 154911041 Zm00001d011579c Zm00001d011579,Zm00001d011580 simMerged
Zm00001d011580_T004.exon13 8 154910490 154911041 Zm00001d011579c 154899569 154911041 Zm00001d011579c Zm00001d011579,Zm00001d011580 simMerged
Zm00001d011583_T001.exon1 8 154993373 154994236 Zm00001d011583 154993373 154994236 Zm00001d011582c Zm00001d011582,Zm00001d011583 simMerged
Zm00001d011583_T001.exon1 8 154993373 154994236 Zm00001d011582c 154993373 154994236 Zm00001d011582c Zm00001d011582,Zm00001d011583 simMerged
Zm00001d011585_T001.exon1 8 155017528 155017981 Zm00001d011585 155017528 155019848 Zm00001d011584c Zm00001d011584,Zm00001d011585 simMerged
Zm00001d011585_T001.exon1 8 155017528 155017981 Zm00001d011584c 155017528 155019848 Zm00001d011584c Zm00001d011584,Zm00001d011585 simMerged
Zm00001d011585_T001.exon2 8 155018765 155019848 Zm00001d011585 155017528 155019848 Zm00001d011584c Zm00001d011584,Zm00001d011585 simMerged
Zm00001d011585_T001.exon2 8 155018765 155019848 Zm00001d011584c 155017528 155019848 Zm00001d011584c Zm00001d011584,Zm00001d011585 simMerged
Zm00001d011596_T001.exon1 8 155437080 155437371 Zm00001d011596 155437080 155438816 Zm00001d011595c Zm00001d011595,Zm00001d011596 simMerged
Zm00001d011596_T001.exon1 8 155437080 155437371 Zm00001d011595c 155437080 155438816 Zm00001d011595c Zm00001d011595,Zm00001d011596 simMerged
Zm00001d011596_T001.exon2 8 155437463 155438816 Zm00001d011596 155437080 155438816 Zm00001d011595c Zm00001d011595,Zm00001d011596 simMerged
Zm00001d011596_T001.exon2 8 155437463 155438816 Zm00001d011595c 155437080 155438816 Zm00001d011595c Zm00001d011595,Zm00001d011596 simMerged
Zm00001d011598_T001.exon3 8 155464778 155465191 Zm00001d011598 155464778 155473339 Zm00001d011597c Zm00001d011597,Zm00001d011598 simMerged
Zm00001d011598_T001.exon3 8 155464778 155465191 Zm00001d011597c 155464778 155473339 Zm00001d011597c Zm00001d011597,Zm00001d011598 simMerged
Zm00001d011598_T001.exon2 8 155465268 155465528 Zm00001d011598 155464778 155473339 Zm00001d011597c Zm00001d011597,Zm00001d011598 simMerged
Zm00001d011598_T001.exon2 8 155465268 155465528 Zm00001d011597c 155464778 155473339 Zm00001d011597c Zm00001d011597,Zm00001d011598 simMerged
Zm00001d011598_T001.exon1 8 155471773 155473339 Zm00001d011598 155464778 155473339 Zm00001d011597c Zm00001d011597,Zm00001d011598 simMerged
Zm00001d011598_T001.exon1 8 155471773 155473339 Zm00001d011597c 155464778 155473339 Zm00001d011597c Zm00001d011597,Zm00001d011598 simMerged
Zm00001d011602_T007.exon1 8 155605303 155605448 Zm00001d011602 155605303 155612340 Zm00001d011601c Zm00001d011601,Zm00001d011602 simMerged
Zm00001d011602_T007.exon1 8 155605303 155605448 Zm00001d011601c 155605303 155612340 Zm00001d011601c Zm00001d011601,Zm00001d011602 simMerged
Zm00001d011602_T007.exon2 8 155605549 155605686 Zm00001d011602 155605303 155612340 Zm00001d011601c Zm00001d011601,Zm00001d011602 simMerged
Zm00001d011602_T007.exon2 8 155605549 155605686 Zm00001d011601c 155605303 155612340 Zm00001d011601c Zm00001d011601,Zm00001d011602 simMerged
Zm00001d011602_T007.exon3 8 155606541 155606605 Zm00001d011602 155605303 155612340 Zm00001d011601c Zm00001d011601,Zm00001d011602 simMerged
Zm00001d011602_T007.exon3 8 155606541 155606605 Zm00001d011601c 155605303 155612340 Zm00001d011601c Zm00001d011601,Zm00001d011602 simMerged
Zm00001d011602_T007.exon4 8 155606756 155606900 Zm00001d011602 155605303 155612340 Zm00001d011601c Zm00001d011601,Zm00001d011602 simMerged
Zm00001d011602_T007.exon4 8 155606756 155606900 Zm00001d011601c 155605303 155612340 Zm00001d011601c Zm00001d011601,Zm00001d011602 simMerged
Zm00001d011602_T007.exon5 8 155606971 155608411 Zm00001d011602 155605303 155612340 Zm00001d011601c Zm00001d011601,Zm00001d011602 simMerged
Zm00001d011602_T007.exon5 8 155606971 155608411 Zm00001d011601c 155605303 155612340 Zm00001d011601c Zm00001d011601,Zm00001d011602 simMerged
Zm00001d011602_T007.exon6 8 155608507 155609031 Zm00001d011602 155605303 155612340 Zm00001d011601c Zm00001d011601,Zm00001d011602 simMerged
Zm00001d011602_T007.exon6 8 155608507 155609031 Zm00001d011601c 155605303 155612340 Zm00001d011601c Zm00001d011601,Zm00001d011602 simMerged
Zm00001d011602_T007.exon7 8 155609977 155610189 Zm00001d011602 155605303 155612340 Zm00001d011601c Zm00001d011601,Zm00001d011602 simMerged
Zm00001d011602_T007.exon7 8 155609977 155610189 Zm00001d011601c 155605303 155612340 Zm00001d011601c Zm00001d011601,Zm00001d011602 simMerged
Zm00001d011602_T007.exon8 8 155610975 155611127 Zm00001d011602 155605303 155612340 Zm00001d011601c Zm00001d011601,Zm00001d011602 simMerged
Zm00001d011602_T007.exon8 8 155610975 155611127 Zm00001d011601c 155605303 155612340 Zm00001d011601c Zm00001d011601,Zm00001d011602 simMerged
Zm00001d011602_T007.exon9 8 155611634 155612340 Zm00001d011602 155605303 155612340 Zm00001d011601c Zm00001d011601,Zm00001d011602 simMerged
Zm00001d011602_T007.exon9 8 155611634 155612340 Zm00001d011601c 155605303 155612340 Zm00001d011601c Zm00001d011601,Zm00001d011602 simMerged
Zm00001d011605_T002.exon1 8 155682044 155682360 Zm00001d011605 155682044 155685357 Zm00001d011604c Zm00001d011604,Zm00001d011605 simMerged
Zm00001d011605_T002.exon1 8 155682044 155682360 Zm00001d011604c 155682044 155685357 Zm00001d011604c Zm00001d011604,Zm00001d011605 simMerged
Zm00001d011605_T002.exon2 8 155684137 155684224 Zm00001d011605 155682044 155685357 Zm00001d011604c Zm00001d011604,Zm00001d011605 simMerged
Zm00001d011605_T002.exon2 8 155684137 155684224 Zm00001d011604c 155682044 155685357 Zm00001d011604c Zm00001d011604,Zm00001d011605 simMerged
Zm00001d011605_T001.exon3 8 155684288 155684317 Zm00001d011605 155682044 155685357 Zm00001d011604c Zm00001d011604,Zm00001d011605 simMerged
Zm00001d011605_T001.exon3 8 155684288 155684317 Zm00001d011604c 155682044 155685357 Zm00001d011604c Zm00001d011604,Zm00001d011605 simMerged
Zm00001d011605_T002.exon3 8 155684819 155684988 Zm00001d011605 155682044 155685357 Zm00001d011604c Zm00001d011604,Zm00001d011605 simMerged
Zm00001d011605_T002.exon3 8 155684819 155684988 Zm00001d011604c 155682044 155685357 Zm00001d011604c Zm00001d011604,Zm00001d011605 simMerged
Zm00001d011605_T002.exon4 8 155685065 155685156 Zm00001d011605 155682044 155685357 Zm00001d011604c Zm00001d011604,Zm00001d011605 simMerged
Zm00001d011605_T002.exon4 8 155685065 155685156 Zm00001d011604c 155682044 155685357 Zm00001d011604c Zm00001d011604,Zm00001d011605 simMerged
Zm00001d011605_T002.exon5 8 155685230 155685357 Zm00001d011605 155682044 155685357 Zm00001d011604c Zm00001d011604,Zm00001d011605 simMerged
Zm00001d011605_T002.exon5 8 155685230 155685357 Zm00001d011604c 155682044 155685357 Zm00001d011604c Zm00001d011604,Zm00001d011605 simMerged
Zm00001d011615_T002.exon1 8 156039607 156039899 Zm00001d011615 156039607 156044114 Zm00001d011614c Zm00001d011614,Zm00001d011615 simMerged
Zm00001d011615_T002.exon1 8 156039607 156039899 Zm00001d011614c 156039607 156044114 Zm00001d011614c Zm00001d011614,Zm00001d011615 simMerged
Zm00001d011615_T002.exon2 8 156040123 156040223 Zm00001d011615 156039607 156044114 Zm00001d011614c Zm00001d011614,Zm00001d011615 simMerged
Zm00001d011615_T002.exon2 8 156040123 156040223 Zm00001d011614c 156039607 156044114 Zm00001d011614c Zm00001d011614,Zm00001d011615 simMerged
Zm00001d011615_T002.exon3 8 156040337 156040543 Zm00001d011615 156039607 156044114 Zm00001d011614c Zm00001d011614,Zm00001d011615 simMerged
Zm00001d011615_T002.exon3 8 156040337 156040543 Zm00001d011614c 156039607 156044114 Zm00001d011614c Zm00001d011614,Zm00001d011615 simMerged
Zm00001d011615_T002.exon4 8 156040945 156041193 Zm00001d011615 156039607 156044114 Zm00001d011614c Zm00001d011614,Zm00001d011615 simMerged
Zm00001d011615_T002.exon4 8 156040945 156041193 Zm00001d011614c 156039607 156044114 Zm00001d011614c Zm00001d011614,Zm00001d011615 simMerged
Zm00001d011615_T002.exon5 8 156041316 156041525 Zm00001d011615 156039607 156044114 Zm00001d011614c Zm00001d011614,Zm00001d011615 simMerged
Zm00001d011615_T002.exon5 8 156041316 156041525 Zm00001d011614c 156039607 156044114 Zm00001d011614c Zm00001d011614,Zm00001d011615 simMerged
Zm00001d011615_T002.exon6 8 156041706 156041861 Zm00001d011615 156039607 156044114 Zm00001d011614c Zm00001d011614,Zm00001d011615 simMerged
Zm00001d011615_T002.exon6 8 156041706 156041861 Zm00001d011614c 156039607 156044114 Zm00001d011614c Zm00001d011614,Zm00001d011615 simMerged
Zm00001d011615_T002.exon7 8 156041964 156042123 Zm00001d011615 156039607 156044114 Zm00001d011614c Zm00001d011614,Zm00001d011615 simMerged
Zm00001d011615_T002.exon7 8 156041964 156042123 Zm00001d011614c 156039607 156044114 Zm00001d011614c Zm00001d011614,Zm00001d011615 simMerged
Zm00001d011615_T004.exon7 8 156042230 156042393 Zm00001d011615 156039607 156044114 Zm00001d011614c Zm00001d011614,Zm00001d011615 simMerged
Zm00001d011615_T004.exon7 8 156042230 156042393 Zm00001d011614c 156039607 156044114 Zm00001d011614c Zm00001d011614,Zm00001d011615 simMerged
Zm00001d011615_T002.exon9 8 156042470 156042557 Zm00001d011615 156039607 156044114 Zm00001d011614c Zm00001d011614,Zm00001d011615 simMerged
Zm00001d011615_T002.exon9 8 156042470 156042557 Zm00001d011614c 156039607 156044114 Zm00001d011614c Zm00001d011614,Zm00001d011615 simMerged
Zm00001d011615_T002.exon10 8 156042672 156042745 Zm00001d011615 156039607 156044114 Zm00001d011614c Zm00001d011614,Zm00001d011615 simMerged
Zm00001d011615_T002.exon10 8 156042672 156042745 Zm00001d011614c 156039607 156044114 Zm00001d011614c Zm00001d011614,Zm00001d011615 simMerged
Zm00001d011615_T002.exon11 8 156042844 156042918 Zm00001d011615 156039607 156044114 Zm00001d011614c Zm00001d011614,Zm00001d011615 simMerged
Zm00001d011615_T002.exon11 8 156042844 156042918 Zm00001d011614c 156039607 156044114 Zm00001d011614c Zm00001d011614,Zm00001d011615 simMerged
Zm00001d011615_T004.exon11 8 156043008 156043278 Zm00001d011615 156039607 156044114 Zm00001d011614c Zm00001d011614,Zm00001d011615 simMerged
Zm00001d011615_T004.exon11 8 156043008 156043278 Zm00001d011614c 156039607 156044114 Zm00001d011614c Zm00001d011614,Zm00001d011615 simMerged
Zm00001d011615_T002.exon13 8 156043355 156044114 Zm00001d011615 156039607 156044114 Zm00001d011614c Zm00001d011614,Zm00001d011615 simMerged
Zm00001d011615_T002.exon13 8 156043355 156044114 Zm00001d011614c 156039607 156044114 Zm00001d011614c Zm00001d011614,Zm00001d011615 simMerged
Zm00001d011617_T004.exon1 8 156102519 156102759 Zm00001d011617 156102519 156107781 Zm00001d011616c Zm00001d011616,Zm00001d011617 simMerged
Zm00001d011617_T004.exon1 8 156102519 156102759 Zm00001d011616c 156102519 156107781 Zm00001d011616c Zm00001d011616,Zm00001d011617 simMerged
Zm00001d011617_T004.exon2 8 156103367 156103559 Zm00001d011617 156102519 156107781 Zm00001d011616c Zm00001d011616,Zm00001d011617 simMerged
Zm00001d011617_T004.exon2 8 156103367 156103559 Zm00001d011616c 156102519 156107781 Zm00001d011616c Zm00001d011616,Zm00001d011617 simMerged
Zm00001d011617_T004.exon3 8 156103630 156104276 Zm00001d011617 156102519 156107781 Zm00001d011616c Zm00001d011616,Zm00001d011617 simMerged
Zm00001d011617_T004.exon3 8 156103630 156104276 Zm00001d011616c 156102519 156107781 Zm00001d011616c Zm00001d011616,Zm00001d011617 simMerged
Zm00001d011617_T001.exon4 8 156105232 156105587 Zm00001d011617 156102519 156107781 Zm00001d011616c Zm00001d011616,Zm00001d011617 simMerged
Zm00001d011617_T001.exon4 8 156105232 156105587 Zm00001d011616c 156102519 156107781 Zm00001d011616c Zm00001d011616,Zm00001d011617 simMerged
Zm00001d011617_T004.exon6 8 156105697 156105783 Zm00001d011617 156102519 156107781 Zm00001d011616c Zm00001d011616,Zm00001d011617 simMerged
Zm00001d011617_T004.exon6 8 156105697 156105783 Zm00001d011616c 156102519 156107781 Zm00001d011616c Zm00001d011616,Zm00001d011617 simMerged
Zm00001d011617_T004.exon7 8 156105888 156106871 Zm00001d011617 156102519 156107781 Zm00001d011616c Zm00001d011616,Zm00001d011617 simMerged
Zm00001d011617_T004.exon7 8 156105888 156106871 Zm00001d011616c 156102519 156107781 Zm00001d011616c Zm00001d011616,Zm00001d011617 simMerged
Zm00001d011617_T004.exon8 8 156107014 156107142 Zm00001d011617 156102519 156107781 Zm00001d011616c Zm00001d011616,Zm00001d011617 simMerged
Zm00001d011617_T004.exon8 8 156107014 156107142 Zm00001d011616c 156102519 156107781 Zm00001d011616c Zm00001d011616,Zm00001d011617 simMerged
Zm00001d011617_T004.exon9 8 156107380 156107781 Zm00001d011617 156102519 156107781 Zm00001d011616c Zm00001d011616,Zm00001d011617 simMerged
Zm00001d011617_T004.exon9 8 156107380 156107781 Zm00001d011616c 156102519 156107781 Zm00001d011616c Zm00001d011616,Zm00001d011617 simMerged
Zm00001d011623_T001.exon6 8 156440018 156440368 Zm00001d011623 156440018 156444291 Zm00001d011622c Zm00001d011622,Zm00001d011623 simMerged
Zm00001d011623_T001.exon6 8 156440018 156440368 Zm00001d011622c 156440018 156444291 Zm00001d011622c Zm00001d011622,Zm00001d011623 simMerged
Zm00001d011623_T001.exon5 8 156440688 156440775 Zm00001d011623 156440018 156444291 Zm00001d011622c Zm00001d011622,Zm00001d011623 simMerged
Zm00001d011623_T001.exon5 8 156440688 156440775 Zm00001d011622c 156440018 156444291 Zm00001d011622c Zm00001d011622,Zm00001d011623 simMerged
Zm00001d011623_T001.exon4 8 156440949 156441019 Zm00001d011623 156440018 156444291 Zm00001d011622c Zm00001d011622,Zm00001d011623 simMerged
Zm00001d011623_T001.exon4 8 156440949 156441019 Zm00001d011622c 156440018 156444291 Zm00001d011622c Zm00001d011622,Zm00001d011623 simMerged
Zm00001d011623_T001.exon3 8 156441380 156441666 Zm00001d011623 156440018 156444291 Zm00001d011622c Zm00001d011622,Zm00001d011623 simMerged
Zm00001d011623_T001.exon3 8 156441380 156441666 Zm00001d011622c 156440018 156444291 Zm00001d011622c Zm00001d011622,Zm00001d011623 simMerged
Zm00001d011623_T001.exon2 8 156442861 156442921 Zm00001d011623 156440018 156444291 Zm00001d011622c Zm00001d011622,Zm00001d011623 simMerged
Zm00001d011623_T001.exon2 8 156442861 156442921 Zm00001d011622c 156440018 156444291 Zm00001d011622c Zm00001d011622,Zm00001d011623 simMerged
Zm00001d011623_T001.exon1 8 156444124 156444291 Zm00001d011623 156440018 156444291 Zm00001d011622c Zm00001d011622,Zm00001d011623 simMerged
Zm00001d011623_T001.exon1 8 156444124 156444291 Zm00001d011622c 156440018 156444291 Zm00001d011622c Zm00001d011622,Zm00001d011623 simMerged
Zm00001d011626_T001.exon1 8 156542114 156543055 Zm00001d011626 156542114 156543055 Zm00001d011625c Zm00001d011625,Zm00001d011626 simMerged
Zm00001d011626_T001.exon1 8 156542114 156543055 Zm00001d011625c 156542114 156543055 Zm00001d011625c Zm00001d011625,Zm00001d011626 simMerged
Zm00001d011629_T001.exon1 8 156763311 156764184 Zm00001d011629 156763311 156774071 Zm00001d011628c Zm00001d011628,Zm00001d011629 simMerged
Zm00001d011629_T001.exon1 8 156763311 156764184 Zm00001d011628c 156763311 156774071 Zm00001d011628c Zm00001d011628,Zm00001d011629 simMerged
Zm00001d011629_T001.exon2 8 156772519 156772548 Zm00001d011629 156763311 156774071 Zm00001d011628c Zm00001d011628,Zm00001d011629 simMerged
Zm00001d011629_T001.exon2 8 156772519 156772548 Zm00001d011628c 156763311 156774071 Zm00001d011628c Zm00001d011628,Zm00001d011629 simMerged
Zm00001d011629_T001.exon3 8 156772843 156774071 Zm00001d011629 156763311 156774071 Zm00001d011628c Zm00001d011628,Zm00001d011629 simMerged
Zm00001d011629_T001.exon3 8 156772843 156774071 Zm00001d011628c 156763311 156774071 Zm00001d011628c Zm00001d011628,Zm00001d011629 simMerged
Zm00001d011631_T001.exon1 8 156787784 156788286 Zm00001d011631 156787784 156790459 Zm00001d011630c Zm00001d011630,Zm00001d011631 simMerged
Zm00001d011631_T001.exon1 8 156787784 156788286 Zm00001d011630c 156787784 156790459 Zm00001d011630c Zm00001d011630,Zm00001d011631 simMerged
Zm00001d011631_T001.exon2 8 156788413 156788593 Zm00001d011631 156787784 156790459 Zm00001d011630c Zm00001d011630,Zm00001d011631 simMerged
Zm00001d011631_T001.exon2 8 156788413 156788593 Zm00001d011630c 156787784 156790459 Zm00001d011630c Zm00001d011630,Zm00001d011631 simMerged
Zm00001d011631_T001.exon3 8 156789472 156789613 Zm00001d011631 156787784 156790459 Zm00001d011630c Zm00001d011630,Zm00001d011631 simMerged
Zm00001d011631_T001.exon3 8 156789472 156789613 Zm00001d011630c 156787784 156790459 Zm00001d011630c Zm00001d011630,Zm00001d011631 simMerged
Zm00001d011631_T001.exon4 8 156789851 156789920 Zm00001d011631 156787784 156790459 Zm00001d011630c Zm00001d011630,Zm00001d011631 simMerged
Zm00001d011631_T001.exon4 8 156789851 156789920 Zm00001d011630c 156787784 156790459 Zm00001d011630c Zm00001d011630,Zm00001d011631 simMerged
Zm00001d011631_T001.exon5 8 156790018 156790459 Zm00001d011631 156787784 156790459 Zm00001d011630c Zm00001d011630,Zm00001d011631 simMerged
Zm00001d011631_T001.exon5 8 156790018 156790459 Zm00001d011630c 156787784 156790459 Zm00001d011630c Zm00001d011630,Zm00001d011631 simMerged
Zm00001d011637_T001.exon1 8 156985645 156985706 Zm00001d011637 156985645 156987441 Zm00001d011636c Zm00001d011636,Zm00001d011637 simMerged
Zm00001d011637_T001.exon1 8 156985645 156985706 Zm00001d011636c 156985645 156987441 Zm00001d011636c Zm00001d011636,Zm00001d011637 simMerged
Zm00001d011637_T001.exon2 8 156986484 156987441 Zm00001d011637 156985645 156987441 Zm00001d011636c Zm00001d011636,Zm00001d011637 simMerged
Zm00001d011637_T001.exon2 8 156986484 156987441 Zm00001d011636c 156985645 156987441 Zm00001d011636c Zm00001d011636,Zm00001d011637 simMerged
Zm00001d011642_T004.exon11 8 157266449 157266765 Zm00001d011642 157266449 157270844 Zm00001d011641c Zm00001d011641,Zm00001d011642 simMerged
Zm00001d011642_T004.exon11 8 157266449 157266765 Zm00001d011641c 157266449 157270844 Zm00001d011641c Zm00001d011641,Zm00001d011642 simMerged
Zm00001d011642_T004.exon10 8 157266875 157266949 Zm00001d011642 157266449 157270844 Zm00001d011641c Zm00001d011641,Zm00001d011642 simMerged
Zm00001d011642_T004.exon10 8 157266875 157266949 Zm00001d011641c 157266449 157270844 Zm00001d011641c Zm00001d011641,Zm00001d011642 simMerged
Zm00001d011642_T004.exon9 8 157267039 157267092 Zm00001d011642 157266449 157270844 Zm00001d011641c Zm00001d011641,Zm00001d011642 simMerged
Zm00001d011642_T004.exon9 8 157267039 157267092 Zm00001d011641c 157266449 157270844 Zm00001d011641c Zm00001d011641,Zm00001d011642 simMerged
Zm00001d011642_T004.exon8 8 157267184 157267345 Zm00001d011642 157266449 157270844 Zm00001d011641c Zm00001d011641,Zm00001d011642 simMerged
Zm00001d011642_T004.exon8 8 157267184 157267345 Zm00001d011641c 157266449 157270844 Zm00001d011641c Zm00001d011641,Zm00001d011642 simMerged
Zm00001d011642_T004.exon7 8 157267550 157267830 Zm00001d011642 157266449 157270844 Zm00001d011641c Zm00001d011641,Zm00001d011642 simMerged
Zm00001d011642_T004.exon7 8 157267550 157267830 Zm00001d011641c 157266449 157270844 Zm00001d011641c Zm00001d011641,Zm00001d011642 simMerged
Zm00001d011642_T004.exon6 8 157267919 157268060 Zm00001d011642 157266449 157270844 Zm00001d011641c Zm00001d011641,Zm00001d011642 simMerged
Zm00001d011642_T004.exon6 8 157267919 157268060 Zm00001d011641c 157266449 157270844 Zm00001d011641c Zm00001d011641,Zm00001d011642 simMerged
Zm00001d011642_T004.exon5 8 157268145 157268255 Zm00001d011642 157266449 157270844 Zm00001d011641c Zm00001d011641,Zm00001d011642 simMerged
Zm00001d011642_T004.exon5 8 157268145 157268255 Zm00001d011641c 157266449 157270844 Zm00001d011641c Zm00001d011641,Zm00001d011642 simMerged
Zm00001d011642_T004.exon4 8 157268426 157268926 Zm00001d011642 157266449 157270844 Zm00001d011641c Zm00001d011641,Zm00001d011642 simMerged
Zm00001d011642_T004.exon4 8 157268426 157268926 Zm00001d011641c 157266449 157270844 Zm00001d011641c Zm00001d011641,Zm00001d011642 simMerged
Zm00001d011642_T004.exon3 8 157269049 157269186 Zm00001d011642 157266449 157270844 Zm00001d011641c Zm00001d011641,Zm00001d011642 simMerged
Zm00001d011642_T004.exon3 8 157269049 157269186 Zm00001d011641c 157266449 157270844 Zm00001d011641c Zm00001d011641,Zm00001d011642 simMerged
Zm00001d011642_T004.exon2 8 157270262 157270389 Zm00001d011642 157266449 157270844 Zm00001d011641c Zm00001d011641,Zm00001d011642 simMerged
Zm00001d011642_T004.exon2 8 157270262 157270389 Zm00001d011641c 157266449 157270844 Zm00001d011641c Zm00001d011641,Zm00001d011642 simMerged
Zm00001d011642_T004.exon1 8 157270565 157270844 Zm00001d011642 157266449 157270844 Zm00001d011641c Zm00001d011641,Zm00001d011642 simMerged
Zm00001d011642_T004.exon1 8 157270565 157270844 Zm00001d011641c 157266449 157270844 Zm00001d011641c Zm00001d011641,Zm00001d011642 simMerged
Zm00001d011644_T002.exon12 8 157385847 157386606 Zm00001d011644 157385847 157391117 Zm00001d011643c Zm00001d011643,Zm00001d011644 simMerged
Zm00001d011644_T002.exon12 8 157385847 157386606 Zm00001d011643c 157385847 157391117 Zm00001d011643c Zm00001d011643,Zm00001d011644 simMerged
Zm00001d011644_T002.exon11 8 157386699 157386962 Zm00001d011644 157385847 157391117 Zm00001d011643c Zm00001d011643,Zm00001d011644 simMerged
Zm00001d011644_T002.exon11 8 157386699 157386962 Zm00001d011643c 157385847 157391117 Zm00001d011643c Zm00001d011643,Zm00001d011644 simMerged
Zm00001d011644_T002.exon10 8 157387136 157387402 Zm00001d011644 157385847 157391117 Zm00001d011643c Zm00001d011643,Zm00001d011644 simMerged
Zm00001d011644_T002.exon10 8 157387136 157387402 Zm00001d011643c 157385847 157391117 Zm00001d011643c Zm00001d011643,Zm00001d011644 simMerged
Zm00001d011644_T002.exon9 8 157387497 157387725 Zm00001d011644 157385847 157391117 Zm00001d011643c Zm00001d011643,Zm00001d011644 simMerged
Zm00001d011644_T002.exon9 8 157387497 157387725 Zm00001d011643c 157385847 157391117 Zm00001d011643c Zm00001d011643,Zm00001d011644 simMerged
Zm00001d011644_T002.exon8 8 157387834 157388500 Zm00001d011644 157385847 157391117 Zm00001d011643c Zm00001d011643,Zm00001d011644 simMerged
Zm00001d011644_T002.exon8 8 157387834 157388500 Zm00001d011643c 157385847 157391117 Zm00001d011643c Zm00001d011643,Zm00001d011644 simMerged
Zm00001d011644_T002.exon7 8 157388612 157388885 Zm00001d011644 157385847 157391117 Zm00001d011643c Zm00001d011643,Zm00001d011644 simMerged
Zm00001d011644_T002.exon7 8 157388612 157388885 Zm00001d011643c 157385847 157391117 Zm00001d011643c Zm00001d011643,Zm00001d011644 simMerged
Zm00001d011644_T002.exon6 8 157388999 157389524 Zm00001d011644 157385847 157391117 Zm00001d011643c Zm00001d011643,Zm00001d011644 simMerged
Zm00001d011644_T002.exon6 8 157388999 157389524 Zm00001d011643c 157385847 157391117 Zm00001d011643c Zm00001d011643,Zm00001d011644 simMerged
Zm00001d011644_T002.exon5 8 157389667 157389905 Zm00001d011644 157385847 157391117 Zm00001d011643c Zm00001d011643,Zm00001d011644 simMerged
Zm00001d011644_T002.exon5 8 157389667 157389905 Zm00001d011643c 157385847 157391117 Zm00001d011643c Zm00001d011643,Zm00001d011644 simMerged
Zm00001d011644_T002.exon4 8 157389999 157390220 Zm00001d011644 157385847 157391117 Zm00001d011643c Zm00001d011643,Zm00001d011644 simMerged
Zm00001d011644_T002.exon4 8 157389999 157390220 Zm00001d011643c 157385847 157391117 Zm00001d011643c Zm00001d011643,Zm00001d011644 simMerged
Zm00001d011644_T002.exon3 8 157390346 157390541 Zm00001d011644 157385847 157391117 Zm00001d011643c Zm00001d011643,Zm00001d011644 simMerged
Zm00001d011644_T002.exon3 8 157390346 157390541 Zm00001d011643c 157385847 157391117 Zm00001d011643c Zm00001d011643,Zm00001d011644 simMerged
Zm00001d011644_T002.exon2 8 157390644 157390702 Zm00001d011644 157385847 157391117 Zm00001d011643c Zm00001d011643,Zm00001d011644 simMerged
Zm00001d011644_T002.exon2 8 157390644 157390702 Zm00001d011643c 157385847 157391117 Zm00001d011643c Zm00001d011643,Zm00001d011644 simMerged
Zm00001d011644_T002.exon1 8 157390848 157391117 Zm00001d011644 157385847 157391117 Zm00001d011643c Zm00001d011643,Zm00001d011644 simMerged
Zm00001d011644_T002.exon1 8 157390848 157391117 Zm00001d011643c 157385847 157391117 Zm00001d011643c Zm00001d011643,Zm00001d011644 simMerged
Zm00001d011646_T002.exon7 8 157428446 157428991 Zm00001d011646 157428446 157432718 Zm00001d011645c Zm00001d011645,Zm00001d011646 simMerged
Zm00001d011646_T002.exon7 8 157428446 157428991 Zm00001d011645c 157428446 157432718 Zm00001d011645c Zm00001d011645,Zm00001d011646 simMerged
Zm00001d011646_T002.exon6 8 157429079 157429176 Zm00001d011646 157428446 157432718 Zm00001d011645c Zm00001d011645,Zm00001d011646 simMerged
Zm00001d011646_T002.exon6 8 157429079 157429176 Zm00001d011645c 157428446 157432718 Zm00001d011645c Zm00001d011645,Zm00001d011646 simMerged
Zm00001d011646_T002.exon5 8 157429834 157429991 Zm00001d011646 157428446 157432718 Zm00001d011645c Zm00001d011645,Zm00001d011646 simMerged
Zm00001d011646_T002.exon5 8 157429834 157429991 Zm00001d011645c 157428446 157432718 Zm00001d011645c Zm00001d011645,Zm00001d011646 simMerged
Zm00001d011646_T002.exon4 8 157430093 157430185 Zm00001d011646 157428446 157432718 Zm00001d011645c Zm00001d011645,Zm00001d011646 simMerged
Zm00001d011646_T002.exon4 8 157430093 157430185 Zm00001d011645c 157428446 157432718 Zm00001d011645c Zm00001d011645,Zm00001d011646 simMerged
Zm00001d011646_T002.exon3 8 157430368 157431383 Zm00001d011646 157428446 157432718 Zm00001d011645c Zm00001d011645,Zm00001d011646 simMerged
Zm00001d011646_T002.exon3 8 157430368 157431383 Zm00001d011645c 157428446 157432718 Zm00001d011645c Zm00001d011645,Zm00001d011646 simMerged
Zm00001d011646_T002.exon2 8 157432165 157432313 Zm00001d011646 157428446 157432718 Zm00001d011645c Zm00001d011645,Zm00001d011646 simMerged
Zm00001d011646_T002.exon2 8 157432165 157432313 Zm00001d011645c 157428446 157432718 Zm00001d011645c Zm00001d011645,Zm00001d011646 simMerged
Zm00001d011646_T002.exon1 8 157432588 157432718 Zm00001d011646 157428446 157432718 Zm00001d011645c Zm00001d011645,Zm00001d011646 simMerged
Zm00001d011646_T002.exon1 8 157432588 157432718 Zm00001d011645c 157428446 157432718 Zm00001d011645c Zm00001d011645,Zm00001d011646 simMerged
Zm00001d011650_T001.exon1 8 157470984 157471706 Zm00001d011650 157470984 157471706 Zm00001d011649c Zm00001d011649,Zm00001d011650 simMerged
Zm00001d011650_T001.exon1 8 157470984 157471706 Zm00001d011649c 157470984 157471706 Zm00001d011649c Zm00001d011649,Zm00001d011650 simMerged
Zm00001d011656_T001.exon1 8 157692739 157694157 Zm00001d011656 157692739 157694157 Zm00001d011655c Zm00001d011655,Zm00001d011656 simMerged
Zm00001d011656_T001.exon1 8 157692739 157694157 Zm00001d011655c 157692739 157694157 Zm00001d011655c Zm00001d011655,Zm00001d011656 simMerged
Zm00001d011659_T001.exon1 8 157731356 157731472 Zm00001d011659 157731356 157731685 Zm00001d011658c Zm00001d011658,Zm00001d011659 simMerged
Zm00001d011659_T001.exon1 8 157731356 157731472 Zm00001d011658c 157731356 157731685 Zm00001d011658c Zm00001d011658,Zm00001d011659 simMerged
Zm00001d011659_T001.exon2 8 157731602 157731685 Zm00001d011659 157731356 157731685 Zm00001d011658c Zm00001d011658,Zm00001d011659 simMerged
Zm00001d011659_T001.exon2 8 157731602 157731685 Zm00001d011658c 157731356 157731685 Zm00001d011658c Zm00001d011658,Zm00001d011659 simMerged
Zm00001d011667_T001.exon1 8 158090768 158090963 Zm00001d011667 158090768 158092224 Zm00001d011666c Zm00001d011666,Zm00001d011667 simMerged
Zm00001d011667_T001.exon1 8 158090768 158090963 Zm00001d011666c 158090768 158092224 Zm00001d011666c Zm00001d011666,Zm00001d011667 simMerged
Zm00001d011667_T001.exon2 8 158091362 158091442 Zm00001d011667 158090768 158092224 Zm00001d011666c Zm00001d011666,Zm00001d011667 simMerged
Zm00001d011667_T001.exon2 8 158091362 158091442 Zm00001d011666c 158090768 158092224 Zm00001d011666c Zm00001d011666,Zm00001d011667 simMerged
Zm00001d011667_T001.exon3 8 158091528 158091679 Zm00001d011667 158090768 158092224 Zm00001d011666c Zm00001d011666,Zm00001d011667 simMerged
Zm00001d011667_T001.exon3 8 158091528 158091679 Zm00001d011666c 158090768 158092224 Zm00001d011666c Zm00001d011666,Zm00001d011667 simMerged
Zm00001d011667_T001.exon4 8 158091862 158092224 Zm00001d011667 158090768 158092224 Zm00001d011666c Zm00001d011666,Zm00001d011667 simMerged
Zm00001d011667_T001.exon4 8 158091862 158092224 Zm00001d011666c 158090768 158092224 Zm00001d011666c Zm00001d011666,Zm00001d011667 simMerged
Zm00001d011669_T001.exon3 8 158166587 158167292 Zm00001d011669 158166587 158167961 Zm00001d011668c Zm00001d011668,Zm00001d011669 simMerged
Zm00001d011669_T001.exon3 8 158166587 158167292 Zm00001d011668c 158166587 158167961 Zm00001d011668c Zm00001d011668,Zm00001d011669 simMerged
Zm00001d011669_T001.exon2 8 158167534 158167705 Zm00001d011669 158166587 158167961 Zm00001d011668c Zm00001d011668,Zm00001d011669 simMerged
Zm00001d011669_T001.exon2 8 158167534 158167705 Zm00001d011668c 158166587 158167961 Zm00001d011668c Zm00001d011668,Zm00001d011669 simMerged
Zm00001d011669_T001.exon1 8 158167854 158167961 Zm00001d011669 158166587 158167961 Zm00001d011668c Zm00001d011668,Zm00001d011669 simMerged
Zm00001d011669_T001.exon1 8 158167854 158167961 Zm00001d011668c 158166587 158167961 Zm00001d011668c Zm00001d011668,Zm00001d011669 simMerged
Zm00001d011681_T001.exon1 8 158521288 158521351 Zm00001d011681 158521288 158522014 Zm00001d011680c Zm00001d011680,Zm00001d011681 simMerged
Zm00001d011681_T001.exon1 8 158521288 158521351 Zm00001d011680c 158521288 158522014 Zm00001d011680c Zm00001d011680,Zm00001d011681 simMerged
Zm00001d011681_T001.exon2 8 158521439 158521491 Zm00001d011681 158521288 158522014 Zm00001d011680c Zm00001d011680,Zm00001d011681 simMerged
Zm00001d011681_T001.exon2 8 158521439 158521491 Zm00001d011680c 158521288 158522014 Zm00001d011680c Zm00001d011680,Zm00001d011681 simMerged
Zm00001d011681_T001.exon3 8 158521907 158522014 Zm00001d011681 158521288 158522014 Zm00001d011680c Zm00001d011680,Zm00001d011681 simMerged
Zm00001d011681_T001.exon3 8 158521907 158522014 Zm00001d011680c 158521288 158522014 Zm00001d011680c Zm00001d011680,Zm00001d011681 simMerged
Zm00001d011687_T001.exon3 8 158767824 158769520 Zm00001d011687 158767824 158774077 Zm00001d011686c Zm00001d011686,Zm00001d011687 simMerged
Zm00001d011687_T001.exon3 8 158767824 158769520 Zm00001d011686c 158767824 158774077 Zm00001d011686c Zm00001d011686,Zm00001d011687 simMerged
Zm00001d011687_T001.exon2 8 158773029 158773154 Zm00001d011687 158767824 158774077 Zm00001d011686c Zm00001d011686,Zm00001d011687 simMerged
Zm00001d011687_T001.exon2 8 158773029 158773154 Zm00001d011686c 158767824 158774077 Zm00001d011686c Zm00001d011686,Zm00001d011687 simMerged
Zm00001d011687_T001.exon1 8 158773657 158774077 Zm00001d011687 158767824 158774077 Zm00001d011686c Zm00001d011686,Zm00001d011687 simMerged
Zm00001d011687_T001.exon1 8 158773657 158774077 Zm00001d011686c 158767824 158774077 Zm00001d011686c Zm00001d011686,Zm00001d011687 simMerged
Zm00001d011697_T001.exon7 8 159028132 159028431 Zm00001d011697 159028132 159032540 Zm00001d011696c Zm00001d011696,Zm00001d011697 simMerged
Zm00001d011697_T001.exon7 8 159028132 159028431 Zm00001d011696c 159028132 159032540 Zm00001d011696c Zm00001d011696,Zm00001d011697 simMerged
Zm00001d011697_T001.exon6 8 159029481 159029612 Zm00001d011697 159028132 159032540 Zm00001d011696c Zm00001d011696,Zm00001d011697 simMerged
Zm00001d011697_T001.exon6 8 159029481 159029612 Zm00001d011696c 159028132 159032540 Zm00001d011696c Zm00001d011696,Zm00001d011697 simMerged
Zm00001d011697_T001.exon5 8 159029723 159029907 Zm00001d011697 159028132 159032540 Zm00001d011696c Zm00001d011696,Zm00001d011697 simMerged
Zm00001d011697_T001.exon5 8 159029723 159029907 Zm00001d011696c 159028132 159032540 Zm00001d011696c Zm00001d011696,Zm00001d011697 simMerged
Zm00001d011697_T001.exon4 8 159030186 159030315 Zm00001d011697 159028132 159032540 Zm00001d011696c Zm00001d011696,Zm00001d011697 simMerged
Zm00001d011697_T001.exon4 8 159030186 159030315 Zm00001d011696c 159028132 159032540 Zm00001d011696c Zm00001d011696,Zm00001d011697 simMerged
Zm00001d011697_T001.exon3 8 159030966 159031173 Zm00001d011697 159028132 159032540 Zm00001d011696c Zm00001d011696,Zm00001d011697 simMerged
Zm00001d011697_T001.exon3 8 159030966 159031173 Zm00001d011696c 159028132 159032540 Zm00001d011696c Zm00001d011696,Zm00001d011697 simMerged
Zm00001d011697_T001.exon2 8 159031268 159031353 Zm00001d011697 159028132 159032540 Zm00001d011696c Zm00001d011696,Zm00001d011697 simMerged
Zm00001d011697_T001.exon2 8 159031268 159031353 Zm00001d011696c 159028132 159032540 Zm00001d011696c Zm00001d011696,Zm00001d011697 simMerged
Zm00001d011697_T001.exon1 8 159032142 159032540 Zm00001d011697 159028132 159032540 Zm00001d011696c Zm00001d011696,Zm00001d011697 simMerged
Zm00001d011697_T001.exon1 8 159032142 159032540 Zm00001d011696c 159028132 159032540 Zm00001d011696c Zm00001d011696,Zm00001d011697 simMerged
Zm00001d011702_T001.exon1 8 159221976 159222033 Zm00001d011702 159221976 159237512 Zm00001d011701c Zm00001d011701,Zm00001d011702 simMerged
Zm00001d011702_T001.exon1 8 159221976 159222033 Zm00001d011701c 159221976 159237512 Zm00001d011701c Zm00001d011701,Zm00001d011702 simMerged
Zm00001d011702_T001.exon2 8 159222117 159222338 Zm00001d011702 159221976 159237512 Zm00001d011701c Zm00001d011701,Zm00001d011702 simMerged
Zm00001d011702_T001.exon2 8 159222117 159222338 Zm00001d011701c 159221976 159237512 Zm00001d011701c Zm00001d011701,Zm00001d011702 simMerged
Zm00001d011702_T001.exon3 8 159222420 159222530 Zm00001d011702 159221976 159237512 Zm00001d011701c Zm00001d011701,Zm00001d011702 simMerged
Zm00001d011702_T001.exon3 8 159222420 159222530 Zm00001d011701c 159221976 159237512 Zm00001d011701c Zm00001d011701,Zm00001d011702 simMerged
Zm00001d011702_T001.exon4 8 159222608 159223186 Zm00001d011702 159221976 159237512 Zm00001d011701c Zm00001d011701,Zm00001d011702 simMerged
Zm00001d011702_T001.exon4 8 159222608 159223186 Zm00001d011701c 159221976 159237512 Zm00001d011701c Zm00001d011701,Zm00001d011702 simMerged
Zm00001d011702_T001.exon5 8 159233125 159233779 Zm00001d011702 159221976 159237512 Zm00001d011701c Zm00001d011701,Zm00001d011702 simMerged
Zm00001d011702_T001.exon5 8 159233125 159233779 Zm00001d011701c 159221976 159237512 Zm00001d011701c Zm00001d011701,Zm00001d011702 simMerged
Zm00001d011702_T001.exon6 8 159233966 159234075 Zm00001d011702 159221976 159237512 Zm00001d011701c Zm00001d011701,Zm00001d011702 simMerged
Zm00001d011702_T001.exon6 8 159233966 159234075 Zm00001d011701c 159221976 159237512 Zm00001d011701c Zm00001d011701,Zm00001d011702 simMerged
Zm00001d011702_T001.exon7 8 159234163 159234677 Zm00001d011702 159221976 159237512 Zm00001d011701c Zm00001d011701,Zm00001d011702 simMerged
Zm00001d011702_T001.exon7 8 159234163 159234677 Zm00001d011701c 159221976 159237512 Zm00001d011701c Zm00001d011701,Zm00001d011702 simMerged
Zm00001d011702_T001.exon8 8 159234753 159237512 Zm00001d011702 159221976 159237512 Zm00001d011701c Zm00001d011701,Zm00001d011702 simMerged
Zm00001d011702_T001.exon8 8 159234753 159237512 Zm00001d011701c 159221976 159237512 Zm00001d011701c Zm00001d011701,Zm00001d011702 simMerged
Zm00001d011709_T001.exon6 8 159455238 159455549 Zm00001d011709 159455238 159458863 Zm00001d011708c Zm00001d011708,Zm00001d011709 simMerged
Zm00001d011709_T001.exon6 8 159455238 159455549 Zm00001d011708c 159455238 159458863 Zm00001d011708c Zm00001d011708,Zm00001d011709 simMerged
Zm00001d011709_T001.exon5 8 159455635 159455730 Zm00001d011709 159455238 159458863 Zm00001d011708c Zm00001d011708,Zm00001d011709 simMerged
Zm00001d011709_T001.exon5 8 159455635 159455730 Zm00001d011708c 159455238 159458863 Zm00001d011708c Zm00001d011708,Zm00001d011709 simMerged
Zm00001d011709_T001.exon4 8 159456515 159457906 Zm00001d011709 159455238 159458863 Zm00001d011708c Zm00001d011708,Zm00001d011709 simMerged
Zm00001d011709_T001.exon4 8 159456515 159457906 Zm00001d011708c 159455238 159458863 Zm00001d011708c Zm00001d011708,Zm00001d011709 simMerged
Zm00001d011709_T004.exon3 8 159457982 159458129 Zm00001d011709 159455238 159458863 Zm00001d011708c Zm00001d011708,Zm00001d011709 simMerged
Zm00001d011709_T004.exon3 8 159457982 159458129 Zm00001d011708c 159455238 159458863 Zm00001d011708c Zm00001d011708,Zm00001d011709 simMerged
Zm00001d011709_T004.exon2 8 159458286 159458353 Zm00001d011709 159455238 159458863 Zm00001d011708c Zm00001d011708,Zm00001d011709 simMerged
Zm00001d011709_T004.exon2 8 159458286 159458353 Zm00001d011708c 159455238 159458863 Zm00001d011708c Zm00001d011708,Zm00001d011709 simMerged
Zm00001d011709_T004.exon1 8 159458442 159458863 Zm00001d011709 159455238 159458863 Zm00001d011708c Zm00001d011708,Zm00001d011709 simMerged
Zm00001d011709_T004.exon1 8 159458442 159458863 Zm00001d011708c 159455238 159458863 Zm00001d011708c Zm00001d011708,Zm00001d011709 simMerged
Zm00001d011711_T001.exon1 8 159470815 159471043 Zm00001d011711 159470815 159471792 Zm00001d011710c Zm00001d011710,Zm00001d011711 simMerged
Zm00001d011711_T001.exon1 8 159470815 159471043 Zm00001d011710c 159470815 159471792 Zm00001d011710c Zm00001d011710,Zm00001d011711 simMerged
Zm00001d011711_T001.exon2 8 159471210 159471792 Zm00001d011711 159470815 159471792 Zm00001d011710c Zm00001d011710,Zm00001d011711 simMerged
Zm00001d011711_T001.exon2 8 159471210 159471792 Zm00001d011710c 159470815 159471792 Zm00001d011710c Zm00001d011710,Zm00001d011711 simMerged
Zm00001d011713_T001.exon19 8 159513499 159513591 Zm00001d011713 159513499 159578586 Zm00001d011712c Zm00001d011712,Zm00001d011713 simMerged
Zm00001d011713_T001.exon19 8 159513499 159513591 Zm00001d011712c 159513499 159578586 Zm00001d011712c Zm00001d011712,Zm00001d011713 simMerged
Zm00001d011713_T001.exon18 8 159513885 159514324 Zm00001d011713 159513499 159578586 Zm00001d011712c Zm00001d011712,Zm00001d011713 simMerged
Zm00001d011713_T001.exon18 8 159513885 159514324 Zm00001d011712c 159513499 159578586 Zm00001d011712c Zm00001d011712,Zm00001d011713 simMerged
Zm00001d011713_T009.exon26 8 159514424 159514506 Zm00001d011713 159513499 159578586 Zm00001d011712c Zm00001d011712,Zm00001d011713 simMerged
Zm00001d011713_T009.exon26 8 159514424 159514506 Zm00001d011712c 159513499 159578586 Zm00001d011712c Zm00001d011712,Zm00001d011713 simMerged
Zm00001d011713_T009.exon25 8 159514607 159514687 Zm00001d011713 159513499 159578586 Zm00001d011712c Zm00001d011712,Zm00001d011713 simMerged
Zm00001d011713_T009.exon25 8 159514607 159514687 Zm00001d011712c 159513499 159578586 Zm00001d011712c Zm00001d011712,Zm00001d011713 simMerged
Zm00001d011713_T009.exon24 8 159514770 159514826 Zm00001d011713 159513499 159578586 Zm00001d011712c Zm00001d011712,Zm00001d011713 simMerged
Zm00001d011713_T009.exon24 8 159514770 159514826 Zm00001d011712c 159513499 159578586 Zm00001d011712c Zm00001d011712,Zm00001d011713 simMerged
Zm00001d011713_T009.exon23 8 159515062 159515118 Zm00001d011713 159513499 159578586 Zm00001d011712c Zm00001d011712,Zm00001d011713 simMerged
Zm00001d011713_T009.exon23 8 159515062 159515118 Zm00001d011712c 159513499 159578586 Zm00001d011712c Zm00001d011712,Zm00001d011713 simMerged
Zm00001d011713_T009.exon22 8 159515192 159515291 Zm00001d011713 159513499 159578586 Zm00001d011712c Zm00001d011712,Zm00001d011713 simMerged
Zm00001d011713_T009.exon22 8 159515192 159515291 Zm00001d011712c 159513499 159578586 Zm00001d011712c Zm00001d011712,Zm00001d011713 simMerged
Zm00001d011713_T009.exon21 8 159515365 159515435 Zm00001d011713 159513499 159578586 Zm00001d011712c Zm00001d011712,Zm00001d011713 simMerged
Zm00001d011713_T009.exon21 8 159515365 159515435 Zm00001d011712c 159513499 159578586 Zm00001d011712c Zm00001d011712,Zm00001d011713 simMerged
Zm00001d011713_T009.exon20 8 159515527 159515658 Zm00001d011713 159513499 159578586 Zm00001d011712c Zm00001d011712,Zm00001d011713 simMerged
Zm00001d011713_T009.exon20 8 159515527 159515658 Zm00001d011712c 159513499 159578586 Zm00001d011712c Zm00001d011712,Zm00001d011713 simMerged
Zm00001d011713_T009.exon19 8 159515738 159516076 Zm00001d011713 159513499 159578586 Zm00001d011712c Zm00001d011712,Zm00001d011713 simMerged
Zm00001d011713_T009.exon19 8 159515738 159516076 Zm00001d011712c 159513499 159578586 Zm00001d011712c Zm00001d011712,Zm00001d011713 simMerged
Zm00001d011713_T009.exon18 8 159516421 159516615 Zm00001d011713 159513499 159578586 Zm00001d011712c Zm00001d011712,Zm00001d011713 simMerged
Zm00001d011713_T009.exon18 8 159516421 159516615 Zm00001d011712c 159513499 159578586 Zm00001d011712c Zm00001d011712,Zm00001d011713 simMerged
Zm00001d011713_T009.exon17 8 159516691 159516771 Zm00001d011713 159513499 159578586 Zm00001d011712c Zm00001d011712,Zm00001d011713 simMerged
Zm00001d011713_T009.exon17 8 159516691 159516771 Zm00001d011712c 159513499 159578586 Zm00001d011712c Zm00001d011712,Zm00001d011713 simMerged
Zm00001d011713_T009.exon15 8 159527024 159527144 Zm00001d011713 159513499 159578586 Zm00001d011712c Zm00001d011712,Zm00001d011713 simMerged
Zm00001d011713_T009.exon15 8 159527024 159527144 Zm00001d011712c 159513499 159578586 Zm00001d011712c Zm00001d011712,Zm00001d011713 simMerged
Zm00001d011713_T009.exon14 8 159527252 159527461 Zm00001d011713 159513499 159578586 Zm00001d011712c Zm00001d011712,Zm00001d011713 simMerged
Zm00001d011713_T009.exon14 8 159527252 159527461 Zm00001d011712c 159513499 159578586 Zm00001d011712c Zm00001d011712,Zm00001d011713 simMerged
Zm00001d011713_T009.exon13 8 159527553 159527720 Zm00001d011713 159513499 159578586 Zm00001d011712c Zm00001d011712,Zm00001d011713 simMerged
Zm00001d011713_T009.exon13 8 159527553 159527720 Zm00001d011712c 159513499 159578586 Zm00001d011712c Zm00001d011712,Zm00001d011713 simMerged
Zm00001d011713_T009.exon12 8 159527960 159528127 Zm00001d011713 159513499 159578586 Zm00001d011712c Zm00001d011712,Zm00001d011713 simMerged
Zm00001d011713_T009.exon12 8 159527960 159528127 Zm00001d011712c 159513499 159578586 Zm00001d011712c Zm00001d011712,Zm00001d011713 simMerged
Zm00001d011713_T009.exon11 8 159528228 159528395 Zm00001d011713 159513499 159578586 Zm00001d011712c Zm00001d011712,Zm00001d011713 simMerged
Zm00001d011713_T009.exon11 8 159528228 159528395 Zm00001d011712c 159513499 159578586 Zm00001d011712c Zm00001d011712,Zm00001d011713 simMerged
Zm00001d011713_T002.exon3 8 159528560 159528675 Zm00001d011713 159513499 159578586 Zm00001d011712c Zm00001d011712,Zm00001d011713 simMerged
Zm00001d011713_T002.exon3 8 159528560 159528675 Zm00001d011712c 159513499 159578586 Zm00001d011712c Zm00001d011712,Zm00001d011713 simMerged
Zm00001d011713_T002.exon2 8 159538571 159538868 Zm00001d011713 159513499 159578586 Zm00001d011712c Zm00001d011712,Zm00001d011713 simMerged
Zm00001d011713_T002.exon2 8 159538571 159538868 Zm00001d011712c 159513499 159578586 Zm00001d011712c Zm00001d011712,Zm00001d011713 simMerged
Zm00001d011713_T009.exon9 8 159545446 159545613 Zm00001d011713 159513499 159578586 Zm00001d011712c Zm00001d011712,Zm00001d011713 simMerged
Zm00001d011713_T009.exon9 8 159545446 159545613 Zm00001d011712c 159513499 159578586 Zm00001d011712c Zm00001d011712,Zm00001d011713 simMerged
Zm00001d011713_T009.exon8 8 159545726 159545893 Zm00001d011713 159513499 159578586 Zm00001d011712c Zm00001d011712,Zm00001d011713 simMerged
Zm00001d011713_T009.exon8 8 159545726 159545893 Zm00001d011712c 159513499 159578586 Zm00001d011712c Zm00001d011712,Zm00001d011713 simMerged
Zm00001d011713_T003.exon29 8 159545975 159546141 Zm00001d011713 159513499 159578586 Zm00001d011712c Zm00001d011712,Zm00001d011713 simMerged
Zm00001d011713_T003.exon29 8 159545975 159546141 Zm00001d011712c 159513499 159578586 Zm00001d011712c Zm00001d011712,Zm00001d011713 simMerged
Zm00001d011713_T003.exon28 8 159546778 159546878 Zm00001d011713 159513499 159578586 Zm00001d011712c Zm00001d011712,Zm00001d011713 simMerged
Zm00001d011713_T003.exon28 8 159546778 159546878 Zm00001d011712c 159513499 159578586 Zm00001d011712c Zm00001d011712,Zm00001d011713 simMerged
Zm00001d011713_T003.exon27 8 159550006 159550202 Zm00001d011713 159513499 159578586 Zm00001d011712c Zm00001d011712,Zm00001d011713 simMerged
Zm00001d011713_T003.exon27 8 159550006 159550202 Zm00001d011712c 159513499 159578586 Zm00001d011712c Zm00001d011712,Zm00001d011713 simMerged
Zm00001d011713_T009.exon6 8 159550355 159550522 Zm00001d011713 159513499 159578586 Zm00001d011712c Zm00001d011712,Zm00001d011713 simMerged
Zm00001d011713_T009.exon6 8 159550355 159550522 Zm00001d011712c 159513499 159578586 Zm00001d011712c Zm00001d011712,Zm00001d011713 simMerged
Zm00001d011713_T009.exon5 8 159550853 159551020 Zm00001d011713 159513499 159578586 Zm00001d011712c Zm00001d011712,Zm00001d011713 simMerged
Zm00001d011713_T009.exon5 8 159550853 159551020 Zm00001d011712c 159513499 159578586 Zm00001d011712c Zm00001d011712,Zm00001d011713 simMerged
Zm00001d011713_T009.exon4 8 159551237 159551404 Zm00001d011713 159513499 159578586 Zm00001d011712c Zm00001d011712,Zm00001d011713 simMerged
Zm00001d011713_T009.exon4 8 159551237 159551404 Zm00001d011712c 159513499 159578586 Zm00001d011712c Zm00001d011712,Zm00001d011713 simMerged
Zm00001d011713_T009.exon3 8 159554904 159555043 Zm00001d011713 159513499 159578586 Zm00001d011712c Zm00001d011712,Zm00001d011713 simMerged
Zm00001d011713_T009.exon3 8 159554904 159555043 Zm00001d011712c 159513499 159578586 Zm00001d011712c Zm00001d011712,Zm00001d011713 simMerged
Zm00001d011713_T012.exon5 8 159555274 159555462 Zm00001d011713 159513499 159578586 Zm00001d011712c Zm00001d011712,Zm00001d011713 simMerged
Zm00001d011713_T012.exon5 8 159555274 159555462 Zm00001d011712c 159513499 159578586 Zm00001d011712c Zm00001d011712,Zm00001d011713 simMerged
Zm00001d011713_T012.exon4 8 159555630 159555728 Zm00001d011713 159513499 159578586 Zm00001d011712c Zm00001d011712,Zm00001d011713 simMerged
Zm00001d011713_T012.exon4 8 159555630 159555728 Zm00001d011712c 159513499 159578586 Zm00001d011712c Zm00001d011712,Zm00001d011713 simMerged
Zm00001d011713_T012.exon3 8 159555799 159555918 Zm00001d011713 159513499 159578586 Zm00001d011712c Zm00001d011712,Zm00001d011713 simMerged
Zm00001d011713_T012.exon3 8 159555799 159555918 Zm00001d011712c 159513499 159578586 Zm00001d011712c Zm00001d011712,Zm00001d011713 simMerged
Zm00001d011713_T014.exon5 8 159556076 159556281 Zm00001d011713 159513499 159578586 Zm00001d011712c Zm00001d011712,Zm00001d011713 simMerged
Zm00001d011713_T014.exon5 8 159556076 159556281 Zm00001d011712c 159513499 159578586 Zm00001d011712c Zm00001d011712,Zm00001d011713 simMerged
Zm00001d011713_T019.exon4 8 159556381 159556558 Zm00001d011713 159513499 159578586 Zm00001d011712c Zm00001d011712,Zm00001d011713 simMerged
Zm00001d011713_T019.exon4 8 159556381 159556558 Zm00001d011712c 159513499 159578586 Zm00001d011712c Zm00001d011712,Zm00001d011713 simMerged
Zm00001d011713_T014.exon3 8 159564797 159564857 Zm00001d011713 159513499 159578586 Zm00001d011712c Zm00001d011712,Zm00001d011713 simMerged
Zm00001d011713_T014.exon3 8 159564797 159564857 Zm00001d011712c 159513499 159578586 Zm00001d011712c Zm00001d011712,Zm00001d011713 simMerged
Zm00001d011713_T014.exon2 8 159564940 159565049 Zm00001d011713 159513499 159578586 Zm00001d011712c Zm00001d011712,Zm00001d011713 simMerged
Zm00001d011713_T014.exon2 8 159564940 159565049 Zm00001d011712c 159513499 159578586 Zm00001d011712c Zm00001d011712,Zm00001d011713 simMerged
Zm00001d011713_T004.exon15 8 159565134 159565265 Zm00001d011713 159513499 159578586 Zm00001d011712c Zm00001d011712,Zm00001d011713 simMerged
Zm00001d011713_T004.exon15 8 159565134 159565265 Zm00001d011712c 159513499 159578586 Zm00001d011712c Zm00001d011712,Zm00001d011713 simMerged
Zm00001d011713_T004.exon14 8 159566345 159566512 Zm00001d011713 159513499 159578586 Zm00001d011712c Zm00001d011712,Zm00001d011713 simMerged
Zm00001d011713_T004.exon14 8 159566345 159566512 Zm00001d011712c 159513499 159578586 Zm00001d011712c Zm00001d011712,Zm00001d011713 simMerged
Zm00001d011713_T004.exon13 8 159566631 159566757 Zm00001d011713 159513499 159578586 Zm00001d011712c Zm00001d011712,Zm00001d011713 simMerged
Zm00001d011713_T004.exon13 8 159566631 159566757 Zm00001d011712c 159513499 159578586 Zm00001d011712c Zm00001d011712,Zm00001d011713 simMerged
Zm00001d011713_T004.exon12 8 159566863 159566900 Zm00001d011713 159513499 159578586 Zm00001d011712c Zm00001d011712,Zm00001d011713 simMerged
Zm00001d011713_T004.exon12 8 159566863 159566900 Zm00001d011712c 159513499 159578586 Zm00001d011712c Zm00001d011712,Zm00001d011713 simMerged
Zm00001d011713_T004.exon11 8 159568473 159568530 Zm00001d011713 159513499 159578586 Zm00001d011712c Zm00001d011712,Zm00001d011713 simMerged
Zm00001d011713_T004.exon11 8 159568473 159568530 Zm00001d011712c 159513499 159578586 Zm00001d011712c Zm00001d011712,Zm00001d011713 simMerged
Zm00001d011713_T004.exon10 8 159568626 159568727 Zm00001d011713 159513499 159578586 Zm00001d011712c Zm00001d011712,Zm00001d011713 simMerged
Zm00001d011713_T004.exon10 8 159568626 159568727 Zm00001d011712c 159513499 159578586 Zm00001d011712c Zm00001d011712,Zm00001d011713 simMerged
Zm00001d011713_T004.exon9 8 159568802 159568948 Zm00001d011713 159513499 159578586 Zm00001d011712c Zm00001d011712,Zm00001d011713 simMerged
Zm00001d011713_T004.exon9 8 159568802 159568948 Zm00001d011712c 159513499 159578586 Zm00001d011712c Zm00001d011712,Zm00001d011713 simMerged
Zm00001d011713_T004.exon8 8 159569049 159569185 Zm00001d011713 159513499 159578586 Zm00001d011712c Zm00001d011712,Zm00001d011713 simMerged
Zm00001d011713_T004.exon8 8 159569049 159569185 Zm00001d011712c 159513499 159578586 Zm00001d011712c Zm00001d011712,Zm00001d011713 simMerged
Zm00001d011713_T004.exon7 8 159569293 159569442 Zm00001d011713 159513499 159578586 Zm00001d011712c Zm00001d011712,Zm00001d011713 simMerged
Zm00001d011713_T004.exon7 8 159569293 159569442 Zm00001d011712c 159513499 159578586 Zm00001d011712c Zm00001d011712,Zm00001d011713 simMerged
Zm00001d011713_T004.exon6 8 159569541 159569700 Zm00001d011713 159513499 159578586 Zm00001d011712c Zm00001d011712,Zm00001d011713 simMerged
Zm00001d011713_T004.exon6 8 159569541 159569700 Zm00001d011712c 159513499 159578586 Zm00001d011712c Zm00001d011712,Zm00001d011713 simMerged
Zm00001d011713_T004.exon5 8 159574347 159574405 Zm00001d011713 159513499 159578586 Zm00001d011712c Zm00001d011712,Zm00001d011713 simMerged
Zm00001d011713_T004.exon5 8 159574347 159574405 Zm00001d011712c 159513499 159578586 Zm00001d011712c Zm00001d011712,Zm00001d011713 simMerged
Zm00001d011713_T004.exon4 8 159574544 159574700 Zm00001d011713 159513499 159578586 Zm00001d011712c Zm00001d011712,Zm00001d011713 simMerged
Zm00001d011713_T004.exon4 8 159574544 159574700 Zm00001d011712c 159513499 159578586 Zm00001d011712c Zm00001d011712,Zm00001d011713 simMerged
Zm00001d011713_T004.exon3 8 159574805 159575178 Zm00001d011713 159513499 159578586 Zm00001d011712c Zm00001d011712,Zm00001d011713 simMerged
Zm00001d011713_T004.exon3 8 159574805 159575178 Zm00001d011712c 159513499 159578586 Zm00001d011712c Zm00001d011712,Zm00001d011713 simMerged
Zm00001d011713_T004.exon2 8 159577736 159577894 Zm00001d011713 159513499 159578586 Zm00001d011712c Zm00001d011712,Zm00001d011713 simMerged
Zm00001d011713_T004.exon2 8 159577736 159577894 Zm00001d011712c 159513499 159578586 Zm00001d011712c Zm00001d011712,Zm00001d011713 simMerged
Zm00001d011713_T004.exon1 8 159578434 159578586 Zm00001d011713 159513499 159578586 Zm00001d011712c Zm00001d011712,Zm00001d011713 simMerged
Zm00001d011713_T004.exon1 8 159578434 159578586 Zm00001d011712c 159513499 159578586 Zm00001d011712c Zm00001d011712,Zm00001d011713 simMerged
Zm00001d011723_T002.exon9 8 159987757 159988343 Zm00001d011723 159987757 159990702 Zm00001d011722c Zm00001d011722,Zm00001d011723 simMerged
Zm00001d011723_T002.exon9 8 159987757 159988343 Zm00001d011722c 159987757 159990702 Zm00001d011722c Zm00001d011722,Zm00001d011723 simMerged
Zm00001d011723_T002.exon8 8 159988428 159988691 Zm00001d011723 159987757 159990702 Zm00001d011722c Zm00001d011722,Zm00001d011723 simMerged
Zm00001d011723_T002.exon8 8 159988428 159988691 Zm00001d011722c 159987757 159990702 Zm00001d011722c Zm00001d011722,Zm00001d011723 simMerged
Zm00001d011723_T002.exon7 8 159988782 159988817 Zm00001d011723 159987757 159990702 Zm00001d011722c Zm00001d011722,Zm00001d011723 simMerged
Zm00001d011723_T002.exon7 8 159988782 159988817 Zm00001d011722c 159987757 159990702 Zm00001d011722c Zm00001d011722,Zm00001d011723 simMerged
Zm00001d011723_T002.exon6 8 159988908 159989246 Zm00001d011723 159987757 159990702 Zm00001d011722c Zm00001d011722,Zm00001d011723 simMerged
Zm00001d011723_T002.exon6 8 159988908 159989246 Zm00001d011722c 159987757 159990702 Zm00001d011722c Zm00001d011722,Zm00001d011723 simMerged
Zm00001d011723_T002.exon5 8 159989348 159989665 Zm00001d011723 159987757 159990702 Zm00001d011722c Zm00001d011722,Zm00001d011723 simMerged
Zm00001d011723_T002.exon5 8 159989348 159989665 Zm00001d011722c 159987757 159990702 Zm00001d011722c Zm00001d011722,Zm00001d011723 simMerged
Zm00001d011723_T002.exon4 8 159989773 159989830 Zm00001d011723 159987757 159990702 Zm00001d011722c Zm00001d011722,Zm00001d011723 simMerged
Zm00001d011723_T002.exon4 8 159989773 159989830 Zm00001d011722c 159987757 159990702 Zm00001d011722c Zm00001d011722,Zm00001d011723 simMerged
Zm00001d011723_T002.exon3 8 159989913 159990068 Zm00001d011723 159987757 159990702 Zm00001d011722c Zm00001d011722,Zm00001d011723 simMerged
Zm00001d011723_T002.exon3 8 159989913 159990068 Zm00001d011722c 159987757 159990702 Zm00001d011722c Zm00001d011722,Zm00001d011723 simMerged
Zm00001d011723_T002.exon2 8 159990162 159990377 Zm00001d011723 159987757 159990702 Zm00001d011722c Zm00001d011722,Zm00001d011723 simMerged
Zm00001d011723_T002.exon2 8 159990162 159990377 Zm00001d011722c 159987757 159990702 Zm00001d011722c Zm00001d011722,Zm00001d011723 simMerged
Zm00001d011723_T002.exon1 8 159990491 159990702 Zm00001d011723 159987757 159990702 Zm00001d011722c Zm00001d011722,Zm00001d011723 simMerged
Zm00001d011723_T002.exon1 8 159990491 159990702 Zm00001d011722c 159987757 159990702 Zm00001d011722c Zm00001d011722,Zm00001d011723 simMerged
Zm00001d011736_T001.exon1 8 160338061 160339605 Zm00001d011736 160338061 160339605 Zm00001d011735c Zm00001d011735,Zm00001d011736 simMerged
Zm00001d011736_T001.exon1 8 160338061 160339605 Zm00001d011735c 160338061 160339605 Zm00001d011735c Zm00001d011735,Zm00001d011736 simMerged
Zm00001d011744_T001.exon3 8 160624165 160624644 Zm00001d011744 160624165 160626163 Zm00001d011743c Zm00001d011743,Zm00001d011744 simMerged
Zm00001d011744_T001.exon3 8 160624165 160624644 Zm00001d011743c 160624165 160626163 Zm00001d011743c Zm00001d011743,Zm00001d011744 simMerged
Zm00001d011744_T001.exon2 8 160624796 160624891 Zm00001d011744 160624165 160626163 Zm00001d011743c Zm00001d011743,Zm00001d011744 simMerged
Zm00001d011744_T001.exon2 8 160624796 160624891 Zm00001d011743c 160624165 160626163 Zm00001d011743c Zm00001d011743,Zm00001d011744 simMerged
Zm00001d011744_T001.exon1 8 160625873 160626163 Zm00001d011744 160624165 160626163 Zm00001d011743c Zm00001d011743,Zm00001d011744 simMerged
Zm00001d011744_T001.exon1 8 160625873 160626163 Zm00001d011743c 160624165 160626163 Zm00001d011743c Zm00001d011743,Zm00001d011744 simMerged
Zm00001d011751_T001.exon1 8 160749792 160750217 Zm00001d011751 160749792 160750217 Zm00001d011750c Zm00001d011750,Zm00001d011751 simMerged
Zm00001d011751_T001.exon1 8 160749792 160750217 Zm00001d011750c 160749792 160750217 Zm00001d011750c Zm00001d011750,Zm00001d011751 simMerged
Zm00001d011759_T001.exon1 8 160937042 160939059 Zm00001d011759 160937042 160941578 Zm00001d011758c Zm00001d011758,Zm00001d011759 simMerged
Zm00001d011759_T001.exon1 8 160937042 160939059 Zm00001d011758c 160937042 160941578 Zm00001d011758c Zm00001d011758,Zm00001d011759 simMerged
Zm00001d011759_T001.exon2 8 160940525 160940798 Zm00001d011759 160937042 160941578 Zm00001d011758c Zm00001d011758,Zm00001d011759 simMerged
Zm00001d011759_T001.exon2 8 160940525 160940798 Zm00001d011758c 160937042 160941578 Zm00001d011758c Zm00001d011758,Zm00001d011759 simMerged
Zm00001d011759_T001.exon3 8 160941309 160941578 Zm00001d011759 160937042 160941578 Zm00001d011758c Zm00001d011758,Zm00001d011759 simMerged
Zm00001d011759_T001.exon3 8 160941309 160941578 Zm00001d011758c 160937042 160941578 Zm00001d011758c Zm00001d011758,Zm00001d011759 simMerged
Zm00001d011764_T001.exon1 8 161071221 161072826 Zm00001d011764 161071221 161074991 Zm00001d011763c Zm00001d011763,Zm00001d011764 simMerged
Zm00001d011764_T001.exon1 8 161071221 161072826 Zm00001d011763c 161071221 161074991 Zm00001d011763c Zm00001d011763,Zm00001d011764 simMerged
Zm00001d011764_T001.exon2 8 161073875 161074123 Zm00001d011764 161071221 161074991 Zm00001d011763c Zm00001d011763,Zm00001d011764 simMerged
Zm00001d011764_T001.exon2 8 161073875 161074123 Zm00001d011763c 161071221 161074991 Zm00001d011763c Zm00001d011763,Zm00001d011764 simMerged
Zm00001d011764_T001.exon3 8 161074237 161074359 Zm00001d011764 161071221 161074991 Zm00001d011763c Zm00001d011763,Zm00001d011764 simMerged
Zm00001d011764_T001.exon3 8 161074237 161074359 Zm00001d011763c 161071221 161074991 Zm00001d011763c Zm00001d011763,Zm00001d011764 simMerged
Zm00001d011764_T001.exon4 8 161074496 161074991 Zm00001d011764 161071221 161074991 Zm00001d011763c Zm00001d011763,Zm00001d011764 simMerged
Zm00001d011764_T001.exon4 8 161074496 161074991 Zm00001d011763c 161071221 161074991 Zm00001d011763c Zm00001d011763,Zm00001d011764 simMerged
Zm00001d011769_T001.exon2 8 161258608 161259782 Zm00001d011769 161258608 161260512 Zm00001d011768c Zm00001d011768,Zm00001d011769 simMerged
Zm00001d011769_T001.exon2 8 161258608 161259782 Zm00001d011768c 161258608 161260512 Zm00001d011768c Zm00001d011768,Zm00001d011769 simMerged
Zm00001d011769_T001.exon1 8 161259879 161260512 Zm00001d011769 161258608 161260512 Zm00001d011768c Zm00001d011768,Zm00001d011769 simMerged
Zm00001d011769_T001.exon1 8 161259879 161260512 Zm00001d011768c 161258608 161260512 Zm00001d011768c Zm00001d011768,Zm00001d011769 simMerged
Zm00001d011775_T003.exon1 8 161301344 161301475 Zm00001d011775 161301344 161304587 Zm00001d011774c Zm00001d011774,Zm00001d011775 simMerged
Zm00001d011775_T003.exon1 8 161301344 161301475 Zm00001d011774c 161301344 161304587 Zm00001d011774c Zm00001d011774,Zm00001d011775 simMerged
Zm00001d011775_T003.exon2 8 161301616 161302139 Zm00001d011775 161301344 161304587 Zm00001d011774c Zm00001d011774,Zm00001d011775 simMerged
Zm00001d011775_T003.exon2 8 161301616 161302139 Zm00001d011774c 161301344 161304587 Zm00001d011774c Zm00001d011774,Zm00001d011775 simMerged
Zm00001d011775_T003.exon3 8 161302615 161303751 Zm00001d011775 161301344 161304587 Zm00001d011774c Zm00001d011774,Zm00001d011775 simMerged
Zm00001d011775_T003.exon3 8 161302615 161303751 Zm00001d011774c 161301344 161304587 Zm00001d011774c Zm00001d011774,Zm00001d011775 simMerged
Zm00001d011775_T003.exon4 8 161304045 161304135 Zm00001d011775 161301344 161304587 Zm00001d011774c Zm00001d011774,Zm00001d011775 simMerged
Zm00001d011775_T003.exon4 8 161304045 161304135 Zm00001d011774c 161301344 161304587 Zm00001d011774c Zm00001d011774,Zm00001d011775 simMerged
Zm00001d011775_T003.exon5 8 161304234 161304587 Zm00001d011775 161301344 161304587 Zm00001d011774c Zm00001d011774,Zm00001d011775 simMerged
Zm00001d011775_T003.exon5 8 161304234 161304587 Zm00001d011774c 161301344 161304587 Zm00001d011774c Zm00001d011774,Zm00001d011775 simMerged
Zm00001d011792_T006.exon1 8 161705810 161706218 Zm00001d011792 161705810 161709095 Zm00001d011791c Zm00001d011791,Zm00001d011792 simMerged
Zm00001d011792_T006.exon1 8 161705810 161706218 Zm00001d011791c 161705810 161709095 Zm00001d011791c Zm00001d011791,Zm00001d011792 simMerged
Zm00001d011792_T006.exon2 8 161706377 161706469 Zm00001d011792 161705810 161709095 Zm00001d011791c Zm00001d011791,Zm00001d011792 simMerged
Zm00001d011792_T006.exon2 8 161706377 161706469 Zm00001d011791c 161705810 161709095 Zm00001d011791c Zm00001d011791,Zm00001d011792 simMerged
Zm00001d011792_T006.exon3 8 161706553 161706660 Zm00001d011792 161705810 161709095 Zm00001d011791c Zm00001d011791,Zm00001d011792 simMerged
Zm00001d011792_T006.exon3 8 161706553 161706660 Zm00001d011791c 161705810 161709095 Zm00001d011791c Zm00001d011791,Zm00001d011792 simMerged
Zm00001d011792_T006.exon4 8 161707661 161707775 Zm00001d011792 161705810 161709095 Zm00001d011791c Zm00001d011791,Zm00001d011792 simMerged
Zm00001d011792_T006.exon4 8 161707661 161707775 Zm00001d011791c 161705810 161709095 Zm00001d011791c Zm00001d011791,Zm00001d011792 simMerged
Zm00001d011792_T006.exon5 8 161707871 161708004 Zm00001d011792 161705810 161709095 Zm00001d011791c Zm00001d011791,Zm00001d011792 simMerged
Zm00001d011792_T006.exon5 8 161707871 161708004 Zm00001d011791c 161705810 161709095 Zm00001d011791c Zm00001d011791,Zm00001d011792 simMerged
Zm00001d011792_T006.exon6 8 161708097 161708198 Zm00001d011792 161705810 161709095 Zm00001d011791c Zm00001d011791,Zm00001d011792 simMerged
Zm00001d011792_T006.exon6 8 161708097 161708198 Zm00001d011791c 161705810 161709095 Zm00001d011791c Zm00001d011791,Zm00001d011792 simMerged
Zm00001d011792_T006.exon7 8 161708308 161708619 Zm00001d011792 161705810 161709095 Zm00001d011791c Zm00001d011791,Zm00001d011792 simMerged
Zm00001d011792_T006.exon7 8 161708308 161708619 Zm00001d011791c 161705810 161709095 Zm00001d011791c Zm00001d011791,Zm00001d011792 simMerged
Zm00001d011792_T006.exon8 8 161708695 161709095 Zm00001d011792 161705810 161709095 Zm00001d011791c Zm00001d011791,Zm00001d011792 simMerged
Zm00001d011792_T006.exon8 8 161708695 161709095 Zm00001d011791c 161705810 161709095 Zm00001d011791c Zm00001d011791,Zm00001d011792 simMerged
Zm00001d011796_T004.exon6 8 161717957 161718366 Zm00001d011796 161717957 161722781 Zm00001d011795c Zm00001d011795,Zm00001d011796 simMerged
Zm00001d011796_T004.exon6 8 161717957 161718366 Zm00001d011795c 161717957 161722781 Zm00001d011795c Zm00001d011795,Zm00001d011796 simMerged
Zm00001d011796_T006.exon9 8 161718463 161718575 Zm00001d011796 161717957 161722781 Zm00001d011795c Zm00001d011795,Zm00001d011796 simMerged
Zm00001d011796_T006.exon9 8 161718463 161718575 Zm00001d011795c 161717957 161722781 Zm00001d011795c Zm00001d011795,Zm00001d011796 simMerged
Zm00001d011796_T004.exon4 8 161719031 161720680 Zm00001d011796 161717957 161722781 Zm00001d011795c Zm00001d011795,Zm00001d011796 simMerged
Zm00001d011796_T004.exon4 8 161719031 161720680 Zm00001d011795c 161717957 161722781 Zm00001d011795c Zm00001d011795,Zm00001d011796 simMerged
Zm00001d011796_T004.exon3 8 161720805 161722253 Zm00001d011796 161717957 161722781 Zm00001d011795c Zm00001d011795,Zm00001d011796 simMerged
Zm00001d011796_T004.exon3 8 161720805 161722253 Zm00001d011795c 161717957 161722781 Zm00001d011795c Zm00001d011795,Zm00001d011796 simMerged
Zm00001d011796_T008.exon2 8 161722353 161722547 Zm00001d011796 161717957 161722781 Zm00001d011795c Zm00001d011795,Zm00001d011796 simMerged
Zm00001d011796_T008.exon2 8 161722353 161722547 Zm00001d011795c 161717957 161722781 Zm00001d011795c Zm00001d011795,Zm00001d011796 simMerged
Zm00001d011796_T003.exon1 8 161722651 161722781 Zm00001d011796 161717957 161722781 Zm00001d011795c Zm00001d011795,Zm00001d011796 simMerged
Zm00001d011796_T003.exon1 8 161722651 161722781 Zm00001d011795c 161717957 161722781 Zm00001d011795c Zm00001d011795,Zm00001d011796 simMerged
Zm00001d011811_T002.exon1 8 161922944 161923193 Zm00001d011811 161922944 161928459 Zm00001d011810c Zm00001d011810,Zm00001d011811 simMerged
Zm00001d011811_T002.exon1 8 161922944 161923193 Zm00001d011810c 161922944 161928459 Zm00001d011810c Zm00001d011810,Zm00001d011811 simMerged
Zm00001d011811_T002.exon2 8 161923267 161923364 Zm00001d011811 161922944 161928459 Zm00001d011810c Zm00001d011810,Zm00001d011811 simMerged
Zm00001d011811_T002.exon2 8 161923267 161923364 Zm00001d011810c 161922944 161928459 Zm00001d011810c Zm00001d011810,Zm00001d011811 simMerged
Zm00001d011811_T002.exon3 8 161923720 161923824 Zm00001d011811 161922944 161928459 Zm00001d011810c Zm00001d011810,Zm00001d011811 simMerged
Zm00001d011811_T002.exon3 8 161923720 161923824 Zm00001d011810c 161922944 161928459 Zm00001d011810c Zm00001d011810,Zm00001d011811 simMerged
Zm00001d011811_T002.exon4 8 161924746 161924943 Zm00001d011811 161922944 161928459 Zm00001d011810c Zm00001d011810,Zm00001d011811 simMerged
Zm00001d011811_T002.exon4 8 161924746 161924943 Zm00001d011810c 161922944 161928459 Zm00001d011810c Zm00001d011810,Zm00001d011811 simMerged
Zm00001d011811_T002.exon5 8 161925541 161925606 Zm00001d011811 161922944 161928459 Zm00001d011810c Zm00001d011810,Zm00001d011811 simMerged
Zm00001d011811_T002.exon5 8 161925541 161925606 Zm00001d011810c 161922944 161928459 Zm00001d011810c Zm00001d011810,Zm00001d011811 simMerged
Zm00001d011811_T002.exon6 8 161926695 161926781 Zm00001d011811 161922944 161928459 Zm00001d011810c Zm00001d011810,Zm00001d011811 simMerged
Zm00001d011811_T002.exon6 8 161926695 161926781 Zm00001d011810c 161922944 161928459 Zm00001d011810c Zm00001d011810,Zm00001d011811 simMerged
Zm00001d011811_T002.exon7 8 161927884 161928459 Zm00001d011811 161922944 161928459 Zm00001d011810c Zm00001d011810,Zm00001d011811 simMerged
Zm00001d011811_T002.exon7 8 161927884 161928459 Zm00001d011810c 161922944 161928459 Zm00001d011810c Zm00001d011810,Zm00001d011811 simMerged
Zm00001d011817_T004.exon7 8 162014938 162015258 Zm00001d011817 162014938 162018507 Zm00001d011816c Zm00001d011816,Zm00001d011817 simMerged
Zm00001d011817_T004.exon7 8 162014938 162015258 Zm00001d011816c 162014938 162018507 Zm00001d011816c Zm00001d011816,Zm00001d011817 simMerged
Zm00001d011817_T003.exon6 8 162015494 162015653 Zm00001d011817 162014938 162018507 Zm00001d011816c Zm00001d011816,Zm00001d011817 simMerged
Zm00001d011817_T003.exon6 8 162015494 162015653 Zm00001d011816c 162014938 162018507 Zm00001d011816c Zm00001d011816,Zm00001d011817 simMerged
Zm00001d011817_T003.exon5 8 162015960 162016081 Zm00001d011817 162014938 162018507 Zm00001d011816c Zm00001d011816,Zm00001d011817 simMerged
Zm00001d011817_T003.exon5 8 162015960 162016081 Zm00001d011816c 162014938 162018507 Zm00001d011816c Zm00001d011816,Zm00001d011817 simMerged
Zm00001d011817_T003.exon4 8 162016170 162016291 Zm00001d011817 162014938 162018507 Zm00001d011816c Zm00001d011816,Zm00001d011817 simMerged
Zm00001d011817_T003.exon4 8 162016170 162016291 Zm00001d011816c 162014938 162018507 Zm00001d011816c Zm00001d011816,Zm00001d011817 simMerged
Zm00001d011817_T004.exon3 8 162017309 162017429 Zm00001d011817 162014938 162018507 Zm00001d011816c Zm00001d011816,Zm00001d011817 simMerged
Zm00001d011817_T004.exon3 8 162017309 162017429 Zm00001d011816c 162014938 162018507 Zm00001d011816c Zm00001d011816,Zm00001d011817 simMerged
Zm00001d011817_T002.exon2 8 162017515 162017614 Zm00001d011817 162014938 162018507 Zm00001d011816c Zm00001d011816,Zm00001d011817 simMerged
Zm00001d011817_T002.exon2 8 162017515 162017614 Zm00001d011816c 162014938 162018507 Zm00001d011816c Zm00001d011816,Zm00001d011817 simMerged
Zm00001d011817_T004.exon1 8 162017699 162018507 Zm00001d011817 162014938 162018507 Zm00001d011816c Zm00001d011816,Zm00001d011817 simMerged
Zm00001d011817_T004.exon1 8 162017699 162018507 Zm00001d011816c 162014938 162018507 Zm00001d011816c Zm00001d011816,Zm00001d011817 simMerged
Zm00001d011822_T001.exon1 8 162139383 162140584 Zm00001d011822 162139383 162141067 Zm00001d011821c Zm00001d011821,Zm00001d011822 simMerged
Zm00001d011822_T001.exon1 8 162139383 162140584 Zm00001d011821c 162139383 162141067 Zm00001d011821c Zm00001d011821,Zm00001d011822 simMerged
Zm00001d011822_T001.exon2 8 162141052 162141067 Zm00001d011822 162139383 162141067 Zm00001d011821c Zm00001d011821,Zm00001d011822 simMerged
Zm00001d011822_T001.exon2 8 162141052 162141067 Zm00001d011821c 162139383 162141067 Zm00001d011821c Zm00001d011821,Zm00001d011822 simMerged
Zm00001d011828_T002.exon13 8 162227118 162227723 Zm00001d011828 162227118 162236068 Zm00001d011827c Zm00001d011827,Zm00001d011828 simMerged
Zm00001d011828_T002.exon13 8 162227118 162227723 Zm00001d011827c 162227118 162236068 Zm00001d011827c Zm00001d011827,Zm00001d011828 simMerged
Zm00001d011828_T002.exon12 8 162227823 162227860 Zm00001d011828 162227118 162236068 Zm00001d011827c Zm00001d011827,Zm00001d011828 simMerged
Zm00001d011828_T002.exon12 8 162227823 162227860 Zm00001d011827c 162227118 162236068 Zm00001d011827c Zm00001d011827,Zm00001d011828 simMerged
Zm00001d011828_T002.exon11 8 162227953 162228028 Zm00001d011828 162227118 162236068 Zm00001d011827c Zm00001d011827,Zm00001d011828 simMerged
Zm00001d011828_T002.exon11 8 162227953 162228028 Zm00001d011827c 162227118 162236068 Zm00001d011827c Zm00001d011827,Zm00001d011828 simMerged
Zm00001d011828_T002.exon10 8 162228114 162228227 Zm00001d011828 162227118 162236068 Zm00001d011827c Zm00001d011827,Zm00001d011828 simMerged
Zm00001d011828_T002.exon10 8 162228114 162228227 Zm00001d011827c 162227118 162236068 Zm00001d011827c Zm00001d011827,Zm00001d011828 simMerged
Zm00001d011828_T002.exon9 8 162228641 162228709 Zm00001d011828 162227118 162236068 Zm00001d011827c Zm00001d011827,Zm00001d011828 simMerged
Zm00001d011828_T002.exon9 8 162228641 162228709 Zm00001d011827c 162227118 162236068 Zm00001d011827c Zm00001d011827,Zm00001d011828 simMerged
Zm00001d011828_T002.exon8 8 162228794 162229031 Zm00001d011828 162227118 162236068 Zm00001d011827c Zm00001d011827,Zm00001d011828 simMerged
Zm00001d011828_T002.exon8 8 162228794 162229031 Zm00001d011827c 162227118 162236068 Zm00001d011827c Zm00001d011827,Zm00001d011828 simMerged
Zm00001d011828_T002.exon7 8 162229173 162229349 Zm00001d011828 162227118 162236068 Zm00001d011827c Zm00001d011827,Zm00001d011828 simMerged
Zm00001d011828_T002.exon7 8 162229173 162229349 Zm00001d011827c 162227118 162236068 Zm00001d011827c Zm00001d011827,Zm00001d011828 simMerged
Zm00001d011828_T002.exon6 8 162229372 162229396 Zm00001d011828 162227118 162236068 Zm00001d011827c Zm00001d011827,Zm00001d011828 simMerged
Zm00001d011828_T002.exon6 8 162229372 162229396 Zm00001d011827c 162227118 162236068 Zm00001d011827c Zm00001d011827,Zm00001d011828 simMerged
Zm00001d011828_T002.exon5 8 162229419 162229497 Zm00001d011828 162227118 162236068 Zm00001d011827c Zm00001d011827,Zm00001d011828 simMerged
Zm00001d011828_T002.exon5 8 162229419 162229497 Zm00001d011827c 162227118 162236068 Zm00001d011827c Zm00001d011827,Zm00001d011828 simMerged
Zm00001d011828_T002.exon4 8 162229583 162229629 Zm00001d011828 162227118 162236068 Zm00001d011827c Zm00001d011827,Zm00001d011828 simMerged
Zm00001d011828_T002.exon4 8 162229583 162229629 Zm00001d011827c 162227118 162236068 Zm00001d011827c Zm00001d011827,Zm00001d011828 simMerged
Zm00001d011828_T002.exon3 8 162234834 162234922 Zm00001d011828 162227118 162236068 Zm00001d011827c Zm00001d011827,Zm00001d011828 simMerged
Zm00001d011828_T002.exon3 8 162234834 162234922 Zm00001d011827c 162227118 162236068 Zm00001d011827c Zm00001d011827,Zm00001d011828 simMerged
Zm00001d011828_T002.exon2 8 162235399 162235509 Zm00001d011828 162227118 162236068 Zm00001d011827c Zm00001d011827,Zm00001d011828 simMerged
Zm00001d011828_T002.exon2 8 162235399 162235509 Zm00001d011827c 162227118 162236068 Zm00001d011827c Zm00001d011827,Zm00001d011828 simMerged
Zm00001d011828_T002.exon1 8 162235769 162236068 Zm00001d011828 162227118 162236068 Zm00001d011827c Zm00001d011827,Zm00001d011828 simMerged
Zm00001d011828_T002.exon1 8 162235769 162236068 Zm00001d011827c 162227118 162236068 Zm00001d011827c Zm00001d011827,Zm00001d011828 simMerged
Zm00001d011832_T001.exon1 8 162291112 162292515 Zm00001d011832 162291112 162292515 Zm00001d011831c Zm00001d011831,Zm00001d011832 simMerged
Zm00001d011832_T001.exon1 8 162291112 162292515 Zm00001d011831c 162291112 162292515 Zm00001d011831c Zm00001d011831,Zm00001d011832 simMerged
Zm00001d011835_T005.exon10 8 162305937 162306360 Zm00001d011835 162305937 162312492 Zm00001d011834c Zm00001d011834,Zm00001d011835 simMerged
Zm00001d011835_T005.exon10 8 162305937 162306360 Zm00001d011834c 162305937 162312492 Zm00001d011834c Zm00001d011834,Zm00001d011835 simMerged
Zm00001d011835_T005.exon9 8 162306482 162306789 Zm00001d011835 162305937 162312492 Zm00001d011834c Zm00001d011834,Zm00001d011835 simMerged
Zm00001d011835_T005.exon9 8 162306482 162306789 Zm00001d011834c 162305937 162312492 Zm00001d011834c Zm00001d011834,Zm00001d011835 simMerged
Zm00001d011835_T005.exon8 8 162306959 162307037 Zm00001d011835 162305937 162312492 Zm00001d011834c Zm00001d011834,Zm00001d011835 simMerged
Zm00001d011835_T005.exon8 8 162306959 162307037 Zm00001d011834c 162305937 162312492 Zm00001d011834c Zm00001d011834,Zm00001d011835 simMerged
Zm00001d011835_T005.exon7 8 162307718 162307791 Zm00001d011835 162305937 162312492 Zm00001d011834c Zm00001d011834,Zm00001d011835 simMerged
Zm00001d011835_T005.exon7 8 162307718 162307791 Zm00001d011834c 162305937 162312492 Zm00001d011834c Zm00001d011834,Zm00001d011835 simMerged
Zm00001d011835_T005.exon6 8 162308569 162309052 Zm00001d011835 162305937 162312492 Zm00001d011834c Zm00001d011834,Zm00001d011835 simMerged
Zm00001d011835_T005.exon6 8 162308569 162309052 Zm00001d011834c 162305937 162312492 Zm00001d011834c Zm00001d011834,Zm00001d011835 simMerged
Zm00001d011835_T001.exon4 8 162309178 162309470 Zm00001d011835 162305937 162312492 Zm00001d011834c Zm00001d011834,Zm00001d011835 simMerged
Zm00001d011835_T001.exon4 8 162309178 162309470 Zm00001d011834c 162305937 162312492 Zm00001d011834c Zm00001d011834,Zm00001d011835 simMerged
Zm00001d011835_T001.exon3 8 162309881 162310000 Zm00001d011835 162305937 162312492 Zm00001d011834c Zm00001d011834,Zm00001d011835 simMerged
Zm00001d011835_T001.exon3 8 162309881 162310000 Zm00001d011834c 162305937 162312492 Zm00001d011834c Zm00001d011834,Zm00001d011835 simMerged
Zm00001d011835_T001.exon2 8 162310138 162310321 Zm00001d011835 162305937 162312492 Zm00001d011834c Zm00001d011834,Zm00001d011835 simMerged
Zm00001d011835_T001.exon2 8 162310138 162310321 Zm00001d011834c 162305937 162312492 Zm00001d011834c Zm00001d011834,Zm00001d011835 simMerged
Zm00001d011835_T003.exon2 8 162311964 162312080 Zm00001d011835 162305937 162312492 Zm00001d011834c Zm00001d011834,Zm00001d011835 simMerged
Zm00001d011835_T003.exon2 8 162311964 162312080 Zm00001d011834c 162305937 162312492 Zm00001d011834c Zm00001d011834,Zm00001d011835 simMerged
Zm00001d011835_T001.exon1 8 162312222 162312492 Zm00001d011835 162305937 162312492 Zm00001d011834c Zm00001d011834,Zm00001d011835 simMerged
Zm00001d011835_T001.exon1 8 162312222 162312492 Zm00001d011834c 162305937 162312492 Zm00001d011834c Zm00001d011834,Zm00001d011835 simMerged
Zm00001d011839_T001.exon9 8 162488291 162488338 Zm00001d011839 162488291 162493316 Zm00001d011838c Zm00001d011838,Zm00001d011839 simMerged
Zm00001d011839_T001.exon9 8 162488291 162488338 Zm00001d011838c 162488291 162493316 Zm00001d011838c Zm00001d011838,Zm00001d011839 simMerged
Zm00001d011839_T001.exon8 8 162488363 162488801 Zm00001d011839 162488291 162493316 Zm00001d011838c Zm00001d011838,Zm00001d011839 simMerged
Zm00001d011839_T001.exon8 8 162488363 162488801 Zm00001d011838c 162488291 162493316 Zm00001d011838c Zm00001d011838,Zm00001d011839 simMerged
Zm00001d011839_T001.exon7 8 162489569 162489595 Zm00001d011839 162488291 162493316 Zm00001d011838c Zm00001d011838,Zm00001d011839 simMerged
Zm00001d011839_T001.exon7 8 162489569 162489595 Zm00001d011838c 162488291 162493316 Zm00001d011838c Zm00001d011838,Zm00001d011839 simMerged
Zm00001d011839_T001.exon6 8 162489814 162489864 Zm00001d011839 162488291 162493316 Zm00001d011838c Zm00001d011838,Zm00001d011839 simMerged
Zm00001d011839_T001.exon6 8 162489814 162489864 Zm00001d011838c 162488291 162493316 Zm00001d011838c Zm00001d011838,Zm00001d011839 simMerged
Zm00001d011839_T001.exon5 8 162489981 162490016 Zm00001d011839 162488291 162493316 Zm00001d011838c Zm00001d011838,Zm00001d011839 simMerged
Zm00001d011839_T001.exon5 8 162489981 162490016 Zm00001d011838c 162488291 162493316 Zm00001d011838c Zm00001d011838,Zm00001d011839 simMerged
Zm00001d011839_T001.exon4 8 162490849 162490968 Zm00001d011839 162488291 162493316 Zm00001d011838c Zm00001d011838,Zm00001d011839 simMerged
Zm00001d011839_T001.exon4 8 162490849 162490968 Zm00001d011838c 162488291 162493316 Zm00001d011838c Zm00001d011838,Zm00001d011839 simMerged
Zm00001d011839_T001.exon3 8 162491165 162491181 Zm00001d011839 162488291 162493316 Zm00001d011838c Zm00001d011838,Zm00001d011839 simMerged
Zm00001d011839_T001.exon3 8 162491165 162491181 Zm00001d011838c 162488291 162493316 Zm00001d011838c Zm00001d011838,Zm00001d011839 simMerged
Zm00001d011839_T001.exon2 8 162491407 162491552 Zm00001d011839 162488291 162493316 Zm00001d011838c Zm00001d011838,Zm00001d011839 simMerged
Zm00001d011839_T001.exon2 8 162491407 162491552 Zm00001d011838c 162488291 162493316 Zm00001d011838c Zm00001d011838,Zm00001d011839 simMerged
Zm00001d011839_T001.exon1 8 162492892 162493316 Zm00001d011839 162488291 162493316 Zm00001d011838c Zm00001d011838,Zm00001d011839 simMerged
Zm00001d011839_T001.exon1 8 162492892 162493316 Zm00001d011838c 162488291 162493316 Zm00001d011838c Zm00001d011838,Zm00001d011839 simMerged
Zm00001d011842_T001.exon1 8 162540520 162541875 Zm00001d011842 162540520 162541875 Zm00001d011841c Zm00001d011841,Zm00001d011842 simMerged
Zm00001d011842_T001.exon1 8 162540520 162541875 Zm00001d011841c 162540520 162541875 Zm00001d011841c Zm00001d011841,Zm00001d011842 simMerged
Zm00001d011847_T001.exon1 8 162652002 162652458 Zm00001d011847 162652002 162656985 Zm00001d011846c Zm00001d011846,Zm00001d011847 simMerged
Zm00001d011847_T001.exon1 8 162652002 162652458 Zm00001d011846c 162652002 162656985 Zm00001d011846c Zm00001d011846,Zm00001d011847 simMerged
Zm00001d011847_T001.exon2 8 162652550 162656985 Zm00001d011847 162652002 162656985 Zm00001d011846c Zm00001d011846,Zm00001d011847 simMerged
Zm00001d011847_T001.exon2 8 162652550 162656985 Zm00001d011846c 162652002 162656985 Zm00001d011846c Zm00001d011846,Zm00001d011847 simMerged
Zm00001d011855_T001.exon6 8 162939768 162940201 Zm00001d011855 162939768 162950018 Zm00001d011854c Zm00001d011854,Zm00001d011855 simMerged
Zm00001d011855_T001.exon6 8 162939768 162940201 Zm00001d011854c 162939768 162950018 Zm00001d011854c Zm00001d011854,Zm00001d011855 simMerged
Zm00001d011855_T001.exon5 8 162940582 162940836 Zm00001d011855 162939768 162950018 Zm00001d011854c Zm00001d011854,Zm00001d011855 simMerged
Zm00001d011855_T001.exon5 8 162940582 162940836 Zm00001d011854c 162939768 162950018 Zm00001d011854c Zm00001d011854,Zm00001d011855 simMerged
Zm00001d011855_T001.exon4 8 162940966 162941053 Zm00001d011855 162939768 162950018 Zm00001d011854c Zm00001d011854,Zm00001d011855 simMerged
Zm00001d011855_T001.exon4 8 162940966 162941053 Zm00001d011854c 162939768 162950018 Zm00001d011854c Zm00001d011854,Zm00001d011855 simMerged
Zm00001d011855_T001.exon3 8 162941144 162941226 Zm00001d011855 162939768 162950018 Zm00001d011854c Zm00001d011854,Zm00001d011855 simMerged
Zm00001d011855_T001.exon3 8 162941144 162941226 Zm00001d011854c 162939768 162950018 Zm00001d011854c Zm00001d011854,Zm00001d011855 simMerged
Zm00001d011855_T001.exon2 8 162942997 162943080 Zm00001d011855 162939768 162950018 Zm00001d011854c Zm00001d011854,Zm00001d011855 simMerged
Zm00001d011855_T001.exon2 8 162942997 162943080 Zm00001d011854c 162939768 162950018 Zm00001d011854c Zm00001d011854,Zm00001d011855 simMerged
Zm00001d011855_T002.exon12 8 162943292 162943343 Zm00001d011855 162939768 162950018 Zm00001d011854c Zm00001d011854,Zm00001d011855 simMerged
Zm00001d011855_T002.exon12 8 162943292 162943343 Zm00001d011854c 162939768 162950018 Zm00001d011854c Zm00001d011854,Zm00001d011855 simMerged
Zm00001d011855_T002.exon11 8 162943830 162944569 Zm00001d011855 162939768 162950018 Zm00001d011854c Zm00001d011854,Zm00001d011855 simMerged
Zm00001d011855_T002.exon11 8 162943830 162944569 Zm00001d011854c 162939768 162950018 Zm00001d011854c Zm00001d011854,Zm00001d011855 simMerged
Zm00001d011855_T002.exon10 8 162945218 162945272 Zm00001d011855 162939768 162950018 Zm00001d011854c Zm00001d011854,Zm00001d011855 simMerged
Zm00001d011855_T002.exon10 8 162945218 162945272 Zm00001d011854c 162939768 162950018 Zm00001d011854c Zm00001d011854,Zm00001d011855 simMerged
Zm00001d011855_T002.exon9 8 162945386 162945645 Zm00001d011855 162939768 162950018 Zm00001d011854c Zm00001d011854,Zm00001d011855 simMerged
Zm00001d011855_T002.exon9 8 162945386 162945645 Zm00001d011854c 162939768 162950018 Zm00001d011854c Zm00001d011854,Zm00001d011855 simMerged
Zm00001d011855_T002.exon8 8 162945784 162945879 Zm00001d011855 162939768 162950018 Zm00001d011854c Zm00001d011854,Zm00001d011855 simMerged
Zm00001d011855_T002.exon8 8 162945784 162945879 Zm00001d011854c 162939768 162950018 Zm00001d011854c Zm00001d011854,Zm00001d011855 simMerged
Zm00001d011855_T002.exon7 8 162945966 162946088 Zm00001d011855 162939768 162950018 Zm00001d011854c Zm00001d011854,Zm00001d011855 simMerged
Zm00001d011855_T002.exon7 8 162945966 162946088 Zm00001d011854c 162939768 162950018 Zm00001d011854c Zm00001d011854,Zm00001d011855 simMerged
Zm00001d011855_T002.exon6 8 162946181 162946358 Zm00001d011855 162939768 162950018 Zm00001d011854c Zm00001d011854,Zm00001d011855 simMerged
Zm00001d011855_T002.exon6 8 162946181 162946358 Zm00001d011854c 162939768 162950018 Zm00001d011854c Zm00001d011854,Zm00001d011855 simMerged
Zm00001d011855_T002.exon5 8 162946448 162946611 Zm00001d011855 162939768 162950018 Zm00001d011854c Zm00001d011854,Zm00001d011855 simMerged
Zm00001d011855_T002.exon5 8 162946448 162946611 Zm00001d011854c 162939768 162950018 Zm00001d011854c Zm00001d011854,Zm00001d011855 simMerged
Zm00001d011855_T002.exon4 8 162947627 162947711 Zm00001d011855 162939768 162950018 Zm00001d011854c Zm00001d011854,Zm00001d011855 simMerged
Zm00001d011855_T002.exon4 8 162947627 162947711 Zm00001d011854c 162939768 162950018 Zm00001d011854c Zm00001d011854,Zm00001d011855 simMerged
Zm00001d011855_T002.exon3 8 162948044 162948137 Zm00001d011855 162939768 162950018 Zm00001d011854c Zm00001d011854,Zm00001d011855 simMerged
Zm00001d011855_T002.exon3 8 162948044 162948137 Zm00001d011854c 162939768 162950018 Zm00001d011854c Zm00001d011854,Zm00001d011855 simMerged
Zm00001d011855_T002.exon2 8 162948768 162949378 Zm00001d011855 162939768 162950018 Zm00001d011854c Zm00001d011854,Zm00001d011855 simMerged
Zm00001d011855_T002.exon2 8 162948768 162949378 Zm00001d011854c 162939768 162950018 Zm00001d011854c Zm00001d011854,Zm00001d011855 simMerged
Zm00001d011855_T002.exon1 8 162949518 162950018 Zm00001d011855 162939768 162950018 Zm00001d011854c Zm00001d011854,Zm00001d011855 simMerged
Zm00001d011855_T002.exon1 8 162949518 162950018 Zm00001d011854c 162939768 162950018 Zm00001d011854c Zm00001d011854,Zm00001d011855 simMerged
Zm00001d011867_T001.exon1 8 163259232 163259502 Zm00001d011867 163259232 163261757 Zm00001d011866c Zm00001d011866,Zm00001d011867 simMerged
Zm00001d011867_T001.exon1 8 163259232 163259502 Zm00001d011866c 163259232 163261757 Zm00001d011866c Zm00001d011866,Zm00001d011867 simMerged
Zm00001d011867_T001.exon2 8 163259949 163260088 Zm00001d011867 163259232 163261757 Zm00001d011866c Zm00001d011866,Zm00001d011867 simMerged
Zm00001d011867_T001.exon2 8 163259949 163260088 Zm00001d011866c 163259232 163261757 Zm00001d011866c Zm00001d011866,Zm00001d011867 simMerged
Zm00001d011867_T001.exon3 8 163260209 163260289 Zm00001d011867 163259232 163261757 Zm00001d011866c Zm00001d011866,Zm00001d011867 simMerged
Zm00001d011867_T001.exon3 8 163260209 163260289 Zm00001d011866c 163259232 163261757 Zm00001d011866c Zm00001d011866,Zm00001d011867 simMerged
Zm00001d011867_T001.exon4 8 163260377 163260439 Zm00001d011867 163259232 163261757 Zm00001d011866c Zm00001d011866,Zm00001d011867 simMerged
Zm00001d011867_T001.exon4 8 163260377 163260439 Zm00001d011866c 163259232 163261757 Zm00001d011866c Zm00001d011866,Zm00001d011867 simMerged
Zm00001d011867_T001.exon5 8 163260522 163260623 Zm00001d011867 163259232 163261757 Zm00001d011866c Zm00001d011866,Zm00001d011867 simMerged
Zm00001d011867_T001.exon5 8 163260522 163260623 Zm00001d011866c 163259232 163261757 Zm00001d011866c Zm00001d011866,Zm00001d011867 simMerged
Zm00001d011867_T001.exon6 8 163260813 163260890 Zm00001d011867 163259232 163261757 Zm00001d011866c Zm00001d011866,Zm00001d011867 simMerged
Zm00001d011867_T001.exon6 8 163260813 163260890 Zm00001d011866c 163259232 163261757 Zm00001d011866c Zm00001d011866,Zm00001d011867 simMerged
Zm00001d011867_T001.exon7 8 163261010 163261264 Zm00001d011867 163259232 163261757 Zm00001d011866c Zm00001d011866,Zm00001d011867 simMerged
Zm00001d011867_T001.exon7 8 163261010 163261264 Zm00001d011866c 163259232 163261757 Zm00001d011866c Zm00001d011866,Zm00001d011867 simMerged
Zm00001d011867_T001.exon8 8 163261355 163261757 Zm00001d011867 163259232 163261757 Zm00001d011866c Zm00001d011866,Zm00001d011867 simMerged
Zm00001d011867_T001.exon8 8 163261355 163261757 Zm00001d011866c 163259232 163261757 Zm00001d011866c Zm00001d011866,Zm00001d011867 simMerged
Zm00001d011869_T001.exon4 8 163318649 163318654 Zm00001d011869 163318649 163320005 Zm00001d011868c Zm00001d011868,Zm00001d011869 simMerged
Zm00001d011869_T001.exon4 8 163318649 163318654 Zm00001d011868c 163318649 163320005 Zm00001d011868c Zm00001d011868,Zm00001d011869 simMerged
Zm00001d011869_T001.exon3 8 163318740 163318749 Zm00001d011869 163318649 163320005 Zm00001d011868c Zm00001d011868,Zm00001d011869 simMerged
Zm00001d011869_T001.exon3 8 163318740 163318749 Zm00001d011868c 163318649 163320005 Zm00001d011868c Zm00001d011868,Zm00001d011869 simMerged
Zm00001d011869_T001.exon2 8 163318902 163319307 Zm00001d011869 163318649 163320005 Zm00001d011868c Zm00001d011868,Zm00001d011869 simMerged
Zm00001d011869_T001.exon2 8 163318902 163319307 Zm00001d011868c 163318649 163320005 Zm00001d011868c Zm00001d011868,Zm00001d011869 simMerged
Zm00001d011869_T001.exon1 8 163319348 163320005 Zm00001d011869 163318649 163320005 Zm00001d011868c Zm00001d011868,Zm00001d011869 simMerged
Zm00001d011869_T001.exon1 8 163319348 163320005 Zm00001d011868c 163318649 163320005 Zm00001d011868c Zm00001d011868,Zm00001d011869 simMerged
Zm00001d011877_T001.exon1 8 163757649 163758150 Zm00001d011877 163757649 163765408 Zm00001d011876c Zm00001d011876,Zm00001d011877 simMerged
Zm00001d011877_T001.exon1 8 163757649 163758150 Zm00001d011876c 163757649 163765408 Zm00001d011876c Zm00001d011876,Zm00001d011877 simMerged
Zm00001d011877_T002.exon2 8 163758686 163758917 Zm00001d011877 163757649 163765408 Zm00001d011876c Zm00001d011876,Zm00001d011877 simMerged
Zm00001d011877_T002.exon2 8 163758686 163758917 Zm00001d011876c 163757649 163765408 Zm00001d011876c Zm00001d011876,Zm00001d011877 simMerged
Zm00001d011877_T005.exon3 8 163759632 163759785 Zm00001d011877 163757649 163765408 Zm00001d011876c Zm00001d011876,Zm00001d011877 simMerged
Zm00001d011877_T005.exon3 8 163759632 163759785 Zm00001d011876c 163757649 163765408 Zm00001d011876c Zm00001d011876,Zm00001d011877 simMerged
Zm00001d011877_T002.exon4 8 163761293 163761477 Zm00001d011877 163757649 163765408 Zm00001d011876c Zm00001d011876,Zm00001d011877 simMerged
Zm00001d011877_T002.exon4 8 163761293 163761477 Zm00001d011876c 163757649 163765408 Zm00001d011876c Zm00001d011876,Zm00001d011877 simMerged
Zm00001d011877_T003.exon5 8 163763815 163763958 Zm00001d011877 163757649 163765408 Zm00001d011876c Zm00001d011876,Zm00001d011877 simMerged
Zm00001d011877_T003.exon5 8 163763815 163763958 Zm00001d011876c 163757649 163765408 Zm00001d011876c Zm00001d011876,Zm00001d011877 simMerged
Zm00001d011877_T005.exon5 8 163764039 163764183 Zm00001d011877 163757649 163765408 Zm00001d011876c Zm00001d011876,Zm00001d011877 simMerged
Zm00001d011877_T005.exon5 8 163764039 163764183 Zm00001d011876c 163757649 163765408 Zm00001d011876c Zm00001d011876,Zm00001d011877 simMerged
Zm00001d011877_T002.exon7 8 163764246 163764395 Zm00001d011877 163757649 163765408 Zm00001d011876c Zm00001d011876,Zm00001d011877 simMerged
Zm00001d011877_T002.exon7 8 163764246 163764395 Zm00001d011876c 163757649 163765408 Zm00001d011876c Zm00001d011876,Zm00001d011877 simMerged
Zm00001d011877_T005.exon7 8 163764729 163764790 Zm00001d011877 163757649 163765408 Zm00001d011876c Zm00001d011876,Zm00001d011877 simMerged
Zm00001d011877_T005.exon7 8 163764729 163764790 Zm00001d011876c 163757649 163765408 Zm00001d011876c Zm00001d011876,Zm00001d011877 simMerged
Zm00001d011877_T007.exon6 8 163764880 163765408 Zm00001d011877 163757649 163765408 Zm00001d011876c Zm00001d011876,Zm00001d011877 simMerged
Zm00001d011877_T007.exon6 8 163764880 163765408 Zm00001d011876c 163757649 163765408 Zm00001d011876c Zm00001d011876,Zm00001d011877 simMerged
Zm00001d011880_T002.exon3 8 163862708 163863206 Zm00001d011880 163862708 163865183 Zm00001d011879c Zm00001d011879,Zm00001d011880 simMerged
Zm00001d011880_T002.exon3 8 163862708 163863206 Zm00001d011879c 163862708 163865183 Zm00001d011879c Zm00001d011879,Zm00001d011880 simMerged
Zm00001d011880_T001.exon1 8 163863922 163865183 Zm00001d011880 163862708 163865183 Zm00001d011879c Zm00001d011879,Zm00001d011880 simMerged
Zm00001d011880_T001.exon1 8 163863922 163865183 Zm00001d011879c 163862708 163865183 Zm00001d011879c Zm00001d011879,Zm00001d011880 simMerged
Zm00001d011882_T001.exon1 8 163875069 163875725 Zm00001d011882 163875069 163878710 Zm00001d011881c Zm00001d011881,Zm00001d011882 simMerged
Zm00001d011882_T001.exon1 8 163875069 163875725 Zm00001d011881c 163875069 163878710 Zm00001d011881c Zm00001d011881,Zm00001d011882 simMerged
Zm00001d011882_T001.exon2 8 163876436 163876615 Zm00001d011882 163875069 163878710 Zm00001d011881c Zm00001d011881,Zm00001d011882 simMerged
Zm00001d011882_T001.exon2 8 163876436 163876615 Zm00001d011881c 163875069 163878710 Zm00001d011881c Zm00001d011881,Zm00001d011882 simMerged
Zm00001d011882_T001.exon3 8 163876689 163876742 Zm00001d011882 163875069 163878710 Zm00001d011881c Zm00001d011881,Zm00001d011882 simMerged
Zm00001d011882_T001.exon3 8 163876689 163876742 Zm00001d011881c 163875069 163878710 Zm00001d011881c Zm00001d011881,Zm00001d011882 simMerged
Zm00001d011882_T001.exon4 8 163876822 163876959 Zm00001d011882 163875069 163878710 Zm00001d011881c Zm00001d011881,Zm00001d011882 simMerged
Zm00001d011882_T001.exon4 8 163876822 163876959 Zm00001d011881c 163875069 163878710 Zm00001d011881c Zm00001d011881,Zm00001d011882 simMerged
Zm00001d011882_T001.exon5 8 163878128 163878710 Zm00001d011882 163875069 163878710 Zm00001d011881c Zm00001d011881,Zm00001d011882 simMerged
Zm00001d011882_T001.exon5 8 163878128 163878710 Zm00001d011881c 163875069 163878710 Zm00001d011881c Zm00001d011881,Zm00001d011882 simMerged
Zm00001d011886_T001.exon1 8 163949770 163950618 Zm00001d011886 163949770 163950618 Zm00001d011885c Zm00001d011885,Zm00001d011886 simMerged
Zm00001d011886_T001.exon1 8 163949770 163950618 Zm00001d011885c 163949770 163950618 Zm00001d011885c Zm00001d011885,Zm00001d011886 simMerged
Zm00001d011888_T001.exon1 8 163956191 163956613 Zm00001d011888 163956191 163956613 Zm00001d011887c Zm00001d011887,Zm00001d011888 simMerged
Zm00001d011888_T001.exon1 8 163956191 163956613 Zm00001d011887c 163956191 163956613 Zm00001d011887c Zm00001d011887,Zm00001d011888 simMerged
Zm00001d011896_T001.exon7 8 164160557 164161100 Zm00001d011896 164160557 164164712 Zm00001d011895c Zm00001d011895,Zm00001d011896 simMerged
Zm00001d011896_T001.exon7 8 164160557 164161100 Zm00001d011895c 164160557 164164712 Zm00001d011895c Zm00001d011895,Zm00001d011896 simMerged
Zm00001d011896_T001.exon6 8 164161172 164161476 Zm00001d011896 164160557 164164712 Zm00001d011895c Zm00001d011895,Zm00001d011896 simMerged
Zm00001d011896_T001.exon6 8 164161172 164161476 Zm00001d011895c 164160557 164164712 Zm00001d011895c Zm00001d011895,Zm00001d011896 simMerged
Zm00001d011896_T001.exon5 8 164161577 164161748 Zm00001d011896 164160557 164164712 Zm00001d011895c Zm00001d011895,Zm00001d011896 simMerged
Zm00001d011896_T001.exon5 8 164161577 164161748 Zm00001d011895c 164160557 164164712 Zm00001d011895c Zm00001d011895,Zm00001d011896 simMerged
Zm00001d011896_T001.exon4 8 164161835 164161993 Zm00001d011896 164160557 164164712 Zm00001d011895c Zm00001d011895,Zm00001d011896 simMerged
Zm00001d011896_T001.exon4 8 164161835 164161993 Zm00001d011895c 164160557 164164712 Zm00001d011895c Zm00001d011895,Zm00001d011896 simMerged
Zm00001d011896_T001.exon3 8 164162068 164164007 Zm00001d011896 164160557 164164712 Zm00001d011895c Zm00001d011895,Zm00001d011896 simMerged
Zm00001d011896_T001.exon3 8 164162068 164164007 Zm00001d011895c 164160557 164164712 Zm00001d011895c Zm00001d011895,Zm00001d011896 simMerged
Zm00001d011896_T001.exon2 8 164164127 164164181 Zm00001d011896 164160557 164164712 Zm00001d011895c Zm00001d011895,Zm00001d011896 simMerged
Zm00001d011896_T001.exon2 8 164164127 164164181 Zm00001d011895c 164160557 164164712 Zm00001d011895c Zm00001d011895,Zm00001d011896 simMerged
Zm00001d011896_T001.exon1 8 164164485 164164712 Zm00001d011896 164160557 164164712 Zm00001d011895c Zm00001d011895,Zm00001d011896 simMerged
Zm00001d011896_T001.exon1 8 164164485 164164712 Zm00001d011895c 164160557 164164712 Zm00001d011895c Zm00001d011895,Zm00001d011896 simMerged
Zm00001d011908_T001.exon5 8 164313713 164314809 Zm00001d011908 164313713 164318410 Zm00001d011907c Zm00001d011907,Zm00001d011908 simMerged
Zm00001d011908_T001.exon5 8 164313713 164314809 Zm00001d011907c 164313713 164318410 Zm00001d011907c Zm00001d011907,Zm00001d011908 simMerged
Zm00001d011908_T003.exon2 8 164315018 164315409 Zm00001d011908 164313713 164318410 Zm00001d011907c Zm00001d011907,Zm00001d011908 simMerged
Zm00001d011908_T003.exon2 8 164315018 164315409 Zm00001d011907c 164313713 164318410 Zm00001d011907c Zm00001d011907,Zm00001d011908 simMerged
Zm00001d011908_T001.exon3 8 164315950 164316154 Zm00001d011908 164313713 164318410 Zm00001d011907c Zm00001d011907,Zm00001d011908 simMerged
Zm00001d011908_T001.exon3 8 164315950 164316154 Zm00001d011907c 164313713 164318410 Zm00001d011907c Zm00001d011907,Zm00001d011908 simMerged
Zm00001d011908_T001.exon2 8 164316311 164316507 Zm00001d011908 164313713 164318410 Zm00001d011907c Zm00001d011907,Zm00001d011908 simMerged
Zm00001d011908_T001.exon2 8 164316311 164316507 Zm00001d011907c 164313713 164318410 Zm00001d011907c Zm00001d011907,Zm00001d011908 simMerged
Zm00001d011908_T001.exon1 8 164318023 164318410 Zm00001d011908 164313713 164318410 Zm00001d011907c Zm00001d011907,Zm00001d011908 simMerged
Zm00001d011908_T001.exon1 8 164318023 164318410 Zm00001d011907c 164313713 164318410 Zm00001d011907c Zm00001d011907,Zm00001d011908 simMerged
Zm00001d011912_T002.exon1 8 164358886 164359184 Zm00001d011912 164358886 164361385 Zm00001d011911c Zm00001d011911,Zm00001d011912 simMerged
Zm00001d011912_T002.exon1 8 164358886 164359184 Zm00001d011911c 164358886 164361385 Zm00001d011911c Zm00001d011911,Zm00001d011912 simMerged
Zm00001d011912_T002.exon2 8 164359261 164359457 Zm00001d011912 164358886 164361385 Zm00001d011911c Zm00001d011911,Zm00001d011912 simMerged
Zm00001d011912_T002.exon2 8 164359261 164359457 Zm00001d011911c 164358886 164361385 Zm00001d011911c Zm00001d011911,Zm00001d011912 simMerged
Zm00001d011912_T002.exon3 8 164359557 164359777 Zm00001d011912 164358886 164361385 Zm00001d011911c Zm00001d011911,Zm00001d011912 simMerged
Zm00001d011912_T002.exon3 8 164359557 164359777 Zm00001d011911c 164358886 164361385 Zm00001d011911c Zm00001d011911,Zm00001d011912 simMerged
Zm00001d011912_T002.exon4 8 164359860 164359986 Zm00001d011912 164358886 164361385 Zm00001d011911c Zm00001d011911,Zm00001d011912 simMerged
Zm00001d011912_T002.exon4 8 164359860 164359986 Zm00001d011911c 164358886 164361385 Zm00001d011911c Zm00001d011911,Zm00001d011912 simMerged
Zm00001d011912_T002.exon5 8 164360070 164360141 Zm00001d011912 164358886 164361385 Zm00001d011911c Zm00001d011911,Zm00001d011912 simMerged
Zm00001d011912_T002.exon5 8 164360070 164360141 Zm00001d011911c 164358886 164361385 Zm00001d011911c Zm00001d011911,Zm00001d011912 simMerged
Zm00001d011912_T001.exon6 8 164360288 164360704 Zm00001d011912 164358886 164361385 Zm00001d011911c Zm00001d011911,Zm00001d011912 simMerged
Zm00001d011912_T001.exon6 8 164360288 164360704 Zm00001d011911c 164358886 164361385 Zm00001d011911c Zm00001d011911,Zm00001d011912 simMerged
Zm00001d011912_T001.exon7 8 164360799 164361385 Zm00001d011912 164358886 164361385 Zm00001d011911c Zm00001d011911,Zm00001d011912 simMerged
Zm00001d011912_T001.exon7 8 164360799 164361385 Zm00001d011911c 164358886 164361385 Zm00001d011911c Zm00001d011911,Zm00001d011912 simMerged
Zm00001d011915_T001.exon1 8 164431996 164432511 Zm00001d011915 164431996 164432511 Zm00001d011914c Zm00001d011914,Zm00001d011915 simMerged
Zm00001d011915_T001.exon1 8 164431996 164432511 Zm00001d011914c 164431996 164432511 Zm00001d011914c Zm00001d011914,Zm00001d011915 simMerged
Zm00001d011918_T001.exon8 8 164544656 164545671 Zm00001d011918 164544656 164552085 Zm00001d011917c Zm00001d011917,Zm00001d011918 simMerged
Zm00001d011918_T001.exon8 8 164544656 164545671 Zm00001d011917c 164544656 164552085 Zm00001d011917c Zm00001d011917,Zm00001d011918 simMerged
Zm00001d011918_T001.exon7 8 164547455 164547604 Zm00001d011918 164544656 164552085 Zm00001d011917c Zm00001d011917,Zm00001d011918 simMerged
Zm00001d011918_T001.exon7 8 164547455 164547604 Zm00001d011917c 164544656 164552085 Zm00001d011917c Zm00001d011917,Zm00001d011918 simMerged
Zm00001d011918_T001.exon6 8 164547753 164547905 Zm00001d011918 164544656 164552085 Zm00001d011917c Zm00001d011917,Zm00001d011918 simMerged
Zm00001d011918_T001.exon6 8 164547753 164547905 Zm00001d011917c 164544656 164552085 Zm00001d011917c Zm00001d011917,Zm00001d011918 simMerged
Zm00001d011918_T001.exon5 8 164548574 164548701 Zm00001d011918 164544656 164552085 Zm00001d011917c Zm00001d011917,Zm00001d011918 simMerged
Zm00001d011918_T001.exon5 8 164548574 164548701 Zm00001d011917c 164544656 164552085 Zm00001d011917c Zm00001d011917,Zm00001d011918 simMerged
Zm00001d011918_T001.exon4 8 164549572 164549683 Zm00001d011918 164544656 164552085 Zm00001d011917c Zm00001d011917,Zm00001d011918 simMerged
Zm00001d011918_T001.exon4 8 164549572 164549683 Zm00001d011917c 164544656 164552085 Zm00001d011917c Zm00001d011917,Zm00001d011918 simMerged
Zm00001d011918_T001.exon3 8 164551109 164551225 Zm00001d011918 164544656 164552085 Zm00001d011917c Zm00001d011917,Zm00001d011918 simMerged
Zm00001d011918_T001.exon3 8 164551109 164551225 Zm00001d011917c 164544656 164552085 Zm00001d011917c Zm00001d011917,Zm00001d011918 simMerged
Zm00001d011918_T001.exon2 8 164551346 164551462 Zm00001d011918 164544656 164552085 Zm00001d011917c Zm00001d011917,Zm00001d011918 simMerged
Zm00001d011918_T001.exon2 8 164551346 164551462 Zm00001d011917c 164544656 164552085 Zm00001d011917c Zm00001d011917,Zm00001d011918 simMerged
Zm00001d011918_T001.exon1 8 164551715 164552085 Zm00001d011918 164544656 164552085 Zm00001d011917c Zm00001d011917,Zm00001d011918 simMerged
Zm00001d011918_T001.exon1 8 164551715 164552085 Zm00001d011917c 164544656 164552085 Zm00001d011917c Zm00001d011917,Zm00001d011918 simMerged
Zm00001d011923_T001.exon13 8 164678915 164679080 Zm00001d011923 164678915 164684859 Zm00001d011922c Zm00001d011922,Zm00001d011923 simMerged
Zm00001d011923_T001.exon13 8 164678915 164679080 Zm00001d011922c 164678915 164684859 Zm00001d011922c Zm00001d011922,Zm00001d011923 simMerged
Zm00001d011923_T003.exon13 8 164679156 164679398 Zm00001d011923 164678915 164684859 Zm00001d011922c Zm00001d011922,Zm00001d011923 simMerged
Zm00001d011923_T003.exon13 8 164679156 164679398 Zm00001d011922c 164678915 164684859 Zm00001d011922c Zm00001d011922,Zm00001d011923 simMerged
Zm00001d011923_T003.exon12 8 164679484 164679531 Zm00001d011923 164678915 164684859 Zm00001d011922c Zm00001d011922,Zm00001d011923 simMerged
Zm00001d011923_T003.exon12 8 164679484 164679531 Zm00001d011922c 164678915 164684859 Zm00001d011922c Zm00001d011922,Zm00001d011923 simMerged
Zm00001d011923_T003.exon11 8 164679608 164679657 Zm00001d011923 164678915 164684859 Zm00001d011922c Zm00001d011922,Zm00001d011923 simMerged
Zm00001d011923_T003.exon11 8 164679608 164679657 Zm00001d011922c 164678915 164684859 Zm00001d011922c Zm00001d011922,Zm00001d011923 simMerged
Zm00001d011923_T003.exon10 8 164679765 164679816 Zm00001d011923 164678915 164684859 Zm00001d011922c Zm00001d011922,Zm00001d011923 simMerged
Zm00001d011923_T003.exon10 8 164679765 164679816 Zm00001d011922c 164678915 164684859 Zm00001d011922c Zm00001d011922,Zm00001d011923 simMerged
Zm00001d011923_T003.exon9 8 164679902 164679986 Zm00001d011923 164678915 164684859 Zm00001d011922c Zm00001d011922,Zm00001d011923 simMerged
Zm00001d011923_T003.exon9 8 164679902 164679986 Zm00001d011922c 164678915 164684859 Zm00001d011922c Zm00001d011922,Zm00001d011923 simMerged
Zm00001d011923_T003.exon8 8 164680370 164681019 Zm00001d011923 164678915 164684859 Zm00001d011922c Zm00001d011922,Zm00001d011923 simMerged
Zm00001d011923_T003.exon8 8 164680370 164681019 Zm00001d011922c 164678915 164684859 Zm00001d011922c Zm00001d011922,Zm00001d011923 simMerged
Zm00001d011923_T002.exon7 8 164681099 164681506 Zm00001d011923 164678915 164684859 Zm00001d011922c Zm00001d011922,Zm00001d011923 simMerged
Zm00001d011923_T002.exon7 8 164681099 164681506 Zm00001d011922c 164678915 164684859 Zm00001d011922c Zm00001d011922,Zm00001d011923 simMerged
Zm00001d011923_T001.exon6 8 164681663 164681891 Zm00001d011923 164678915 164684859 Zm00001d011922c Zm00001d011922,Zm00001d011923 simMerged
Zm00001d011923_T001.exon6 8 164681663 164681891 Zm00001d011922c 164678915 164684859 Zm00001d011922c Zm00001d011922,Zm00001d011923 simMerged
Zm00001d011923_T001.exon5 8 164681977 164682056 Zm00001d011923 164678915 164684859 Zm00001d011922c Zm00001d011922,Zm00001d011923 simMerged
Zm00001d011923_T001.exon5 8 164681977 164682056 Zm00001d011922c 164678915 164684859 Zm00001d011922c Zm00001d011922,Zm00001d011923 simMerged
Zm00001d011923_T001.exon4 8 164682988 164683086 Zm00001d011923 164678915 164684859 Zm00001d011922c Zm00001d011922,Zm00001d011923 simMerged
Zm00001d011923_T001.exon4 8 164682988 164683086 Zm00001d011922c 164678915 164684859 Zm00001d011922c Zm00001d011922,Zm00001d011923 simMerged
Zm00001d011923_T001.exon3 8 164683200 164683268 Zm00001d011923 164678915 164684859 Zm00001d011922c Zm00001d011922,Zm00001d011923 simMerged
Zm00001d011923_T001.exon3 8 164683200 164683268 Zm00001d011922c 164678915 164684859 Zm00001d011922c Zm00001d011922,Zm00001d011923 simMerged
Zm00001d011923_T002.exon2 8 164683365 164683629 Zm00001d011923 164678915 164684859 Zm00001d011922c Zm00001d011922,Zm00001d011923 simMerged
Zm00001d011923_T002.exon2 8 164683365 164683629 Zm00001d011922c 164678915 164684859 Zm00001d011922c Zm00001d011922,Zm00001d011923 simMerged
Zm00001d011923_T003.exon1 8 164684413 164684859 Zm00001d011923 164678915 164684859 Zm00001d011922c Zm00001d011922,Zm00001d011923 simMerged
Zm00001d011923_T003.exon1 8 164684413 164684859 Zm00001d011922c 164678915 164684859 Zm00001d011922c Zm00001d011922,Zm00001d011923 simMerged
Zm00001d011926_T001.exon1 8 164781090 164781335 Zm00001d011926 164781090 164781904 Zm00001d011925c Zm00001d011925,Zm00001d011926 simMerged
Zm00001d011926_T001.exon1 8 164781090 164781335 Zm00001d011925c 164781090 164781904 Zm00001d011925c Zm00001d011925,Zm00001d011926 simMerged
Zm00001d011926_T001.exon2 8 164781479 164781904 Zm00001d011926 164781090 164781904 Zm00001d011925c Zm00001d011925,Zm00001d011926 simMerged
Zm00001d011926_T001.exon2 8 164781479 164781904 Zm00001d011925c 164781090 164781904 Zm00001d011925c Zm00001d011925,Zm00001d011926 simMerged
Zm00001d011945_T004.exon5 8 164894708 164895006 Zm00001d011945 164894708 164898555 Zm00001d011944c Zm00001d011944,Zm00001d011945 simMerged
Zm00001d011945_T004.exon5 8 164894708 164895006 Zm00001d011944c 164894708 164898555 Zm00001d011944c Zm00001d011944,Zm00001d011945 simMerged
Zm00001d011945_T004.exon4 8 164895104 164895181 Zm00001d011945 164894708 164898555 Zm00001d011944c Zm00001d011944,Zm00001d011945 simMerged
Zm00001d011945_T004.exon4 8 164895104 164895181 Zm00001d011944c 164894708 164898555 Zm00001d011944c Zm00001d011944,Zm00001d011945 simMerged
Zm00001d011945_T004.exon3 8 164895267 164897727 Zm00001d011945 164894708 164898555 Zm00001d011944c Zm00001d011944,Zm00001d011945 simMerged
Zm00001d011945_T004.exon3 8 164895267 164897727 Zm00001d011944c 164894708 164898555 Zm00001d011944c Zm00001d011944,Zm00001d011945 simMerged
Zm00001d011945_T004.exon2 8 164897814 164897873 Zm00001d011945 164894708 164898555 Zm00001d011944c Zm00001d011944,Zm00001d011945 simMerged
Zm00001d011945_T004.exon2 8 164897814 164897873 Zm00001d011944c 164894708 164898555 Zm00001d011944c Zm00001d011944,Zm00001d011945 simMerged
Zm00001d011945_T004.exon1 8 164898284 164898555 Zm00001d011945 164894708 164898555 Zm00001d011944c Zm00001d011944,Zm00001d011945 simMerged
Zm00001d011945_T004.exon1 8 164898284 164898555 Zm00001d011944c 164894708 164898555 Zm00001d011944c Zm00001d011944,Zm00001d011945 simMerged
Zm00001d011956_T009.exon13 8 165140458 165140776 Zm00001d011956 165140458 165154158 Zm00001d011955c Zm00001d011955,Zm00001d011956 simMerged
Zm00001d011956_T009.exon13 8 165140458 165140776 Zm00001d011955c 165140458 165154158 Zm00001d011955c Zm00001d011955,Zm00001d011956 simMerged
Zm00001d011956_T005.exon12 8 165140858 165141088 Zm00001d011956 165140458 165154158 Zm00001d011955c Zm00001d011955,Zm00001d011956 simMerged
Zm00001d011956_T005.exon12 8 165140858 165141088 Zm00001d011955c 165140458 165154158 Zm00001d011955c Zm00001d011955,Zm00001d011956 simMerged
Zm00001d011956_T005.exon11 8 165141247 165141426 Zm00001d011956 165140458 165154158 Zm00001d011955c Zm00001d011955,Zm00001d011956 simMerged
Zm00001d011956_T005.exon11 8 165141247 165141426 Zm00001d011955c 165140458 165154158 Zm00001d011955c Zm00001d011955,Zm00001d011956 simMerged
Zm00001d011956_T010.exon13 8 165142250 165142355 Zm00001d011956 165140458 165154158 Zm00001d011955c Zm00001d011955,Zm00001d011956 simMerged
Zm00001d011956_T010.exon13 8 165142250 165142355 Zm00001d011955c 165140458 165154158 Zm00001d011955c Zm00001d011955,Zm00001d011956 simMerged
Zm00001d011956_T005.exon9 8 165142442 165142604 Zm00001d011956 165140458 165154158 Zm00001d011955c Zm00001d011955,Zm00001d011956 simMerged
Zm00001d011956_T005.exon9 8 165142442 165142604 Zm00001d011955c 165140458 165154158 Zm00001d011955c Zm00001d011955,Zm00001d011956 simMerged
Zm00001d011956_T010.exon11 8 165143000 165143088 Zm00001d011956 165140458 165154158 Zm00001d011955c Zm00001d011955,Zm00001d011956 simMerged
Zm00001d011956_T010.exon11 8 165143000 165143088 Zm00001d011955c 165140458 165154158 Zm00001d011955c Zm00001d011955,Zm00001d011956 simMerged
Zm00001d011956_T010.exon10 8 165143773 165143822 Zm00001d011956 165140458 165154158 Zm00001d011955c Zm00001d011955,Zm00001d011956 simMerged
Zm00001d011956_T010.exon10 8 165143773 165143822 Zm00001d011955c 165140458 165154158 Zm00001d011955c Zm00001d011955,Zm00001d011956 simMerged
Zm00001d011956_T005.exon7 8 165144882 165144980 Zm00001d011956 165140458 165154158 Zm00001d011955c Zm00001d011955,Zm00001d011956 simMerged
Zm00001d011956_T005.exon7 8 165144882 165144980 Zm00001d011955c 165140458 165154158 Zm00001d011955c Zm00001d011955,Zm00001d011956 simMerged
Zm00001d011956_T005.exon6 8 165145129 165145227 Zm00001d011956 165140458 165154158 Zm00001d011955c Zm00001d011955,Zm00001d011956 simMerged
Zm00001d011956_T005.exon6 8 165145129 165145227 Zm00001d011955c 165140458 165154158 Zm00001d011955c Zm00001d011955,Zm00001d011956 simMerged
Zm00001d011956_T009.exon4 8 165147959 165151159 Zm00001d011956 165140458 165154158 Zm00001d011955c Zm00001d011955,Zm00001d011956 simMerged
Zm00001d011956_T009.exon4 8 165147959 165151159 Zm00001d011955c 165140458 165154158 Zm00001d011955c Zm00001d011955,Zm00001d011956 simMerged
Zm00001d011956_T009.exon3 8 165153715 165153769 Zm00001d011956 165140458 165154158 Zm00001d011955c Zm00001d011955,Zm00001d011956 simMerged
Zm00001d011956_T009.exon3 8 165153715 165153769 Zm00001d011955c 165140458 165154158 Zm00001d011955c Zm00001d011955,Zm00001d011956 simMerged
Zm00001d011956_T009.exon2 8 165153872 165153952 Zm00001d011956 165140458 165154158 Zm00001d011955c Zm00001d011955,Zm00001d011956 simMerged
Zm00001d011956_T009.exon2 8 165153872 165153952 Zm00001d011955c 165140458 165154158 Zm00001d011955c Zm00001d011955,Zm00001d011956 simMerged
Zm00001d011956_T009.exon1 8 165154105 165154158 Zm00001d011956 165140458 165154158 Zm00001d011955c Zm00001d011955,Zm00001d011956 simMerged
Zm00001d011956_T009.exon1 8 165154105 165154158 Zm00001d011955c 165140458 165154158 Zm00001d011955c Zm00001d011955,Zm00001d011956 simMerged
Zm00001d011965_T001.exon1 8 165285679 165285902 Zm00001d011965 165285679 165288425 Zm00001d011964c Zm00001d011964,Zm00001d011965 simMerged
Zm00001d011965_T001.exon1 8 165285679 165285902 Zm00001d011964c 165285679 165288425 Zm00001d011964c Zm00001d011964,Zm00001d011965 simMerged
Zm00001d011965_T001.exon2 8 165286587 165286758 Zm00001d011965 165285679 165288425 Zm00001d011964c Zm00001d011964,Zm00001d011965 simMerged
Zm00001d011965_T001.exon2 8 165286587 165286758 Zm00001d011964c 165285679 165288425 Zm00001d011964c Zm00001d011964,Zm00001d011965 simMerged
Zm00001d011965_T001.exon3 8 165286839 165287189 Zm00001d011965 165285679 165288425 Zm00001d011964c Zm00001d011964,Zm00001d011965 simMerged
Zm00001d011965_T001.exon3 8 165286839 165287189 Zm00001d011964c 165285679 165288425 Zm00001d011964c Zm00001d011964,Zm00001d011965 simMerged
Zm00001d011965_T001.exon4 8 165287309 165287497 Zm00001d011965 165285679 165288425 Zm00001d011964c Zm00001d011964,Zm00001d011965 simMerged
Zm00001d011965_T001.exon4 8 165287309 165287497 Zm00001d011964c 165285679 165288425 Zm00001d011964c Zm00001d011964,Zm00001d011965 simMerged
Zm00001d011965_T001.exon5 8 165287590 165287772 Zm00001d011965 165285679 165288425 Zm00001d011964c Zm00001d011964,Zm00001d011965 simMerged
Zm00001d011965_T001.exon5 8 165287590 165287772 Zm00001d011964c 165285679 165288425 Zm00001d011964c Zm00001d011964,Zm00001d011965 simMerged
Zm00001d011965_T001.exon6 8 165287859 165288425 Zm00001d011965 165285679 165288425 Zm00001d011964c Zm00001d011964,Zm00001d011965 simMerged
Zm00001d011965_T001.exon6 8 165287859 165288425 Zm00001d011964c 165285679 165288425 Zm00001d011964c Zm00001d011964,Zm00001d011965 simMerged
Zm00001d011969_T001.exon3 8 165320638 165321137 Zm00001d011969 165320638 165322096 Zm00001d011968c Zm00001d011968,Zm00001d011969 simMerged
Zm00001d011969_T001.exon3 8 165320638 165321137 Zm00001d011968c 165320638 165322096 Zm00001d011968c Zm00001d011968,Zm00001d011969 simMerged
Zm00001d011969_T001.exon2 8 165321229 165321542 Zm00001d011969 165320638 165322096 Zm00001d011968c Zm00001d011968,Zm00001d011969 simMerged
Zm00001d011969_T001.exon2 8 165321229 165321542 Zm00001d011968c 165320638 165322096 Zm00001d011968c Zm00001d011968,Zm00001d011969 simMerged
Zm00001d011969_T001.exon1 8 165321625 165322096 Zm00001d011969 165320638 165322096 Zm00001d011968c Zm00001d011968,Zm00001d011969 simMerged
Zm00001d011969_T001.exon1 8 165321625 165322096 Zm00001d011968c 165320638 165322096 Zm00001d011968c Zm00001d011968,Zm00001d011969 simMerged
Zm00001d011976_T001.exon1 8 165537102 165537178 Zm00001d011976 165537102 165541804 Zm00001d011975c Zm00001d011975,Zm00001d011976 simMerged
Zm00001d011976_T001.exon1 8 165537102 165537178 Zm00001d011975c 165537102 165541804 Zm00001d011975c Zm00001d011975,Zm00001d011976 simMerged
Zm00001d011976_T001.exon2 8 165537272 165537362 Zm00001d011976 165537102 165541804 Zm00001d011975c Zm00001d011975,Zm00001d011976 simMerged
Zm00001d011976_T001.exon2 8 165537272 165537362 Zm00001d011975c 165537102 165541804 Zm00001d011975c Zm00001d011975,Zm00001d011976 simMerged
Zm00001d011976_T001.exon3 8 165537621 165537728 Zm00001d011976 165537102 165541804 Zm00001d011975c Zm00001d011975,Zm00001d011976 simMerged
Zm00001d011976_T001.exon3 8 165537621 165537728 Zm00001d011975c 165537102 165541804 Zm00001d011975c Zm00001d011975,Zm00001d011976 simMerged
Zm00001d011976_T001.exon4 8 165537904 165538352 Zm00001d011976 165537102 165541804 Zm00001d011975c Zm00001d011975,Zm00001d011976 simMerged
Zm00001d011976_T001.exon4 8 165537904 165538352 Zm00001d011975c 165537102 165541804 Zm00001d011975c Zm00001d011975,Zm00001d011976 simMerged
Zm00001d011976_T001.exon5 8 165539496 165539611 Zm00001d011976 165537102 165541804 Zm00001d011975c Zm00001d011975,Zm00001d011976 simMerged
Zm00001d011976_T001.exon5 8 165539496 165539611 Zm00001d011975c 165537102 165541804 Zm00001d011975c Zm00001d011975,Zm00001d011976 simMerged
Zm00001d011976_T001.exon6 8 165541746 165541804 Zm00001d011976 165537102 165541804 Zm00001d011975c Zm00001d011975,Zm00001d011976 simMerged
Zm00001d011976_T001.exon6 8 165541746 165541804 Zm00001d011975c 165537102 165541804 Zm00001d011975c Zm00001d011975,Zm00001d011976 simMerged
Zm00001d011979_T001.exon13 8 165566436 165567495 Zm00001d011979 165566436 165576339 Zm00001d011978c Zm00001d011978,Zm00001d011979 simMerged
Zm00001d011979_T001.exon13 8 165566436 165567495 Zm00001d011978c 165566436 165576339 Zm00001d011978c Zm00001d011978,Zm00001d011979 simMerged
Zm00001d011979_T001.exon12 8 165567591 165568025 Zm00001d011979 165566436 165576339 Zm00001d011978c Zm00001d011978,Zm00001d011979 simMerged
Zm00001d011979_T001.exon12 8 165567591 165568025 Zm00001d011978c 165566436 165576339 Zm00001d011978c Zm00001d011978,Zm00001d011979 simMerged
Zm00001d011979_T001.exon11 8 165569027 165569157 Zm00001d011979 165566436 165576339 Zm00001d011978c Zm00001d011978,Zm00001d011979 simMerged
Zm00001d011979_T001.exon11 8 165569027 165569157 Zm00001d011978c 165566436 165576339 Zm00001d011978c Zm00001d011978,Zm00001d011979 simMerged
Zm00001d011979_T001.exon10 8 165569288 165569318 Zm00001d011979 165566436 165576339 Zm00001d011978c Zm00001d011978,Zm00001d011979 simMerged
Zm00001d011979_T001.exon10 8 165569288 165569318 Zm00001d011978c 165566436 165576339 Zm00001d011978c Zm00001d011978,Zm00001d011979 simMerged
Zm00001d011979_T001.exon9 8 165569396 165569493 Zm00001d011979 165566436 165576339 Zm00001d011978c Zm00001d011978,Zm00001d011979 simMerged
Zm00001d011979_T001.exon9 8 165569396 165569493 Zm00001d011978c 165566436 165576339 Zm00001d011978c Zm00001d011978,Zm00001d011979 simMerged
Zm00001d011979_T001.exon8 8 165569763 165570234 Zm00001d011979 165566436 165576339 Zm00001d011978c Zm00001d011978,Zm00001d011979 simMerged
Zm00001d011979_T001.exon8 8 165569763 165570234 Zm00001d011978c 165566436 165576339 Zm00001d011978c Zm00001d011978,Zm00001d011979 simMerged
Zm00001d011979_T001.exon7 8 165571805 165571876 Zm00001d011979 165566436 165576339 Zm00001d011978c Zm00001d011978,Zm00001d011979 simMerged
Zm00001d011979_T001.exon7 8 165571805 165571876 Zm00001d011978c 165566436 165576339 Zm00001d011978c Zm00001d011978,Zm00001d011979 simMerged
Zm00001d011979_T001.exon6 8 165572075 165572152 Zm00001d011979 165566436 165576339 Zm00001d011978c Zm00001d011978,Zm00001d011979 simMerged
Zm00001d011979_T001.exon6 8 165572075 165572152 Zm00001d011978c 165566436 165576339 Zm00001d011978c Zm00001d011978,Zm00001d011979 simMerged
Zm00001d011979_T001.exon5 8 165572227 165572334 Zm00001d011979 165566436 165576339 Zm00001d011978c Zm00001d011978,Zm00001d011979 simMerged
Zm00001d011979_T001.exon5 8 165572227 165572334 Zm00001d011978c 165566436 165576339 Zm00001d011978c Zm00001d011978,Zm00001d011979 simMerged
Zm00001d011979_T001.exon4 8 165572860 165572919 Zm00001d011979 165566436 165576339 Zm00001d011978c Zm00001d011978,Zm00001d011979 simMerged
Zm00001d011979_T001.exon4 8 165572860 165572919 Zm00001d011978c 165566436 165576339 Zm00001d011978c Zm00001d011978,Zm00001d011979 simMerged
Zm00001d011979_T001.exon3 8 165572998 165573077 Zm00001d011979 165566436 165576339 Zm00001d011978c Zm00001d011978,Zm00001d011979 simMerged
Zm00001d011979_T001.exon3 8 165572998 165573077 Zm00001d011978c 165566436 165576339 Zm00001d011978c Zm00001d011978,Zm00001d011979 simMerged
Zm00001d011979_T001.exon2 8 165575552 165575585 Zm00001d011979 165566436 165576339 Zm00001d011978c Zm00001d011978,Zm00001d011979 simMerged
Zm00001d011979_T001.exon2 8 165575552 165575585 Zm00001d011978c 165566436 165576339 Zm00001d011978c Zm00001d011978,Zm00001d011979 simMerged
Zm00001d011979_T001.exon1 8 165575843 165576339 Zm00001d011979 165566436 165576339 Zm00001d011978c Zm00001d011978,Zm00001d011979 simMerged
Zm00001d011979_T001.exon1 8 165575843 165576339 Zm00001d011978c 165566436 165576339 Zm00001d011978c Zm00001d011978,Zm00001d011979 simMerged
Zm00001d011983_T009.exon1 8 165872917 165873231 Zm00001d011983 165872917 165879622 Zm00001d011982c Zm00001d011982,Zm00001d011983 simMerged
Zm00001d011983_T009.exon1 8 165872917 165873231 Zm00001d011982c 165872917 165879622 Zm00001d011982c Zm00001d011982,Zm00001d011983 simMerged
Zm00001d011983_T025.exon3 8 165873360 165873428 Zm00001d011983 165872917 165879622 Zm00001d011982c Zm00001d011982,Zm00001d011983 simMerged
Zm00001d011983_T025.exon3 8 165873360 165873428 Zm00001d011982c 165872917 165879622 Zm00001d011982c Zm00001d011982,Zm00001d011983 simMerged
Zm00001d011983_T044.exon2 8 165873733 165873803 Zm00001d011983 165872917 165879622 Zm00001d011982c Zm00001d011982,Zm00001d011983 simMerged
Zm00001d011983_T044.exon2 8 165873733 165873803 Zm00001d011982c 165872917 165879622 Zm00001d011982c Zm00001d011982,Zm00001d011983 simMerged
Zm00001d011983_T009.exon4 8 165873907 165874767 Zm00001d011983 165872917 165879622 Zm00001d011982c Zm00001d011982,Zm00001d011983 simMerged
Zm00001d011983_T009.exon4 8 165873907 165874767 Zm00001d011982c 165872917 165879622 Zm00001d011982c Zm00001d011982,Zm00001d011983 simMerged
Zm00001d011983_T056.exon2 8 165874855 165874945 Zm00001d011983 165872917 165879622 Zm00001d011982c Zm00001d011982,Zm00001d011983 simMerged
Zm00001d011983_T056.exon2 8 165874855 165874945 Zm00001d011982c 165872917 165879622 Zm00001d011982c Zm00001d011982,Zm00001d011983 simMerged
Zm00001d011983_T009.exon6 8 165875066 165879622 Zm00001d011983 165872917 165879622 Zm00001d011982c Zm00001d011982,Zm00001d011983 simMerged
Zm00001d011983_T009.exon6 8 165875066 165879622 Zm00001d011982c 165872917 165879622 Zm00001d011982c Zm00001d011982,Zm00001d011983 simMerged
Zm00001d011988_T002.exon10 8 165999540 166000184 Zm00001d011988 165999540 166001996 Zm00001d011987c Zm00001d011987,Zm00001d011988 simMerged
Zm00001d011988_T002.exon10 8 165999540 166000184 Zm00001d011987c 165999540 166001996 Zm00001d011987c Zm00001d011987,Zm00001d011988 simMerged
Zm00001d011988_T002.exon9 8 166000271 166000352 Zm00001d011988 165999540 166001996 Zm00001d011987c Zm00001d011987,Zm00001d011988 simMerged
Zm00001d011988_T002.exon9 8 166000271 166000352 Zm00001d011987c 165999540 166001996 Zm00001d011987c Zm00001d011987,Zm00001d011988 simMerged
Zm00001d011988_T003.exon8 8 166000504 166000589 Zm00001d011988 165999540 166001996 Zm00001d011987c Zm00001d011987,Zm00001d011988 simMerged
Zm00001d011988_T003.exon8 8 166000504 166000589 Zm00001d011987c 165999540 166001996 Zm00001d011987c Zm00001d011987,Zm00001d011988 simMerged
Zm00001d011988_T003.exon7 8 166000673 166000753 Zm00001d011988 165999540 166001996 Zm00001d011987c Zm00001d011987,Zm00001d011988 simMerged
Zm00001d011988_T003.exon7 8 166000673 166000753 Zm00001d011987c 165999540 166001996 Zm00001d011987c Zm00001d011987,Zm00001d011988 simMerged
Zm00001d011988_T003.exon6 8 166000953 166000982 Zm00001d011988 165999540 166001996 Zm00001d011987c Zm00001d011987,Zm00001d011988 simMerged
Zm00001d011988_T003.exon6 8 166000953 166000982 Zm00001d011987c 165999540 166001996 Zm00001d011987c Zm00001d011987,Zm00001d011988 simMerged
Zm00001d011988_T003.exon5 8 166001065 166001142 Zm00001d011988 165999540 166001996 Zm00001d011987c Zm00001d011987,Zm00001d011988 simMerged
Zm00001d011988_T003.exon5 8 166001065 166001142 Zm00001d011987c 165999540 166001996 Zm00001d011987c Zm00001d011987,Zm00001d011988 simMerged
Zm00001d011988_T003.exon4 8 166001247 166001447 Zm00001d011988 165999540 166001996 Zm00001d011987c Zm00001d011987,Zm00001d011988 simMerged
Zm00001d011988_T003.exon4 8 166001247 166001447 Zm00001d011987c 165999540 166001996 Zm00001d011987c Zm00001d011987,Zm00001d011988 simMerged
Zm00001d011988_T003.exon3 8 166001565 166001630 Zm00001d011988 165999540 166001996 Zm00001d011987c Zm00001d011987,Zm00001d011988 simMerged
Zm00001d011988_T003.exon3 8 166001565 166001630 Zm00001d011987c 165999540 166001996 Zm00001d011987c Zm00001d011987,Zm00001d011988 simMerged
Zm00001d011988_T003.exon2 8 166001722 166001784 Zm00001d011988 165999540 166001996 Zm00001d011987c Zm00001d011987,Zm00001d011988 simMerged
Zm00001d011988_T003.exon2 8 166001722 166001784 Zm00001d011987c 165999540 166001996 Zm00001d011987c Zm00001d011987,Zm00001d011988 simMerged
Zm00001d011988_T003.exon1 8 166001879 166001996 Zm00001d011988 165999540 166001996 Zm00001d011987c Zm00001d011987,Zm00001d011988 simMerged
Zm00001d011988_T003.exon1 8 166001879 166001996 Zm00001d011987c 165999540 166001996 Zm00001d011987c Zm00001d011987,Zm00001d011988 simMerged
Zm00001d012022_T001.exon2 8 166711119 166712264 Zm00001d012022 166711119 166712722 Zm00001d012021c Zm00001d012021,Zm00001d012022 simMerged
Zm00001d012022_T001.exon2 8 166711119 166712264 Zm00001d012021c 166711119 166712722 Zm00001d012021c Zm00001d012021,Zm00001d012022 simMerged
Zm00001d012022_T001.exon1 8 166712339 166712722 Zm00001d012022 166711119 166712722 Zm00001d012021c Zm00001d012021,Zm00001d012022 simMerged
Zm00001d012022_T001.exon1 8 166712339 166712722 Zm00001d012021c 166711119 166712722 Zm00001d012021c Zm00001d012021,Zm00001d012022 simMerged
Zm00001d012032_T059.exon1 8 166824194 166824435 Zm00001d012032 166824194 166830767 Zm00001d012031c Zm00001d012031,Zm00001d012032 simMerged
Zm00001d012032_T059.exon1 8 166824194 166824435 Zm00001d012031c 166824194 166830767 Zm00001d012031c Zm00001d012031,Zm00001d012032 simMerged
Zm00001d012032_T002.exon8 8 166824883 166825005 Zm00001d012032 166824194 166830767 Zm00001d012031c Zm00001d012031,Zm00001d012032 simMerged
Zm00001d012032_T002.exon8 8 166824883 166825005 Zm00001d012031c 166824194 166830767 Zm00001d012031c Zm00001d012031,Zm00001d012032 simMerged
Zm00001d012032_T002.exon9 8 166825375 166825509 Zm00001d012032 166824194 166830767 Zm00001d012031c Zm00001d012031,Zm00001d012032 simMerged
Zm00001d012032_T002.exon9 8 166825375 166825509 Zm00001d012031c 166824194 166830767 Zm00001d012031c Zm00001d012031,Zm00001d012032 simMerged
Zm00001d012032_T002.exon10 8 166825579 166825716 Zm00001d012032 166824194 166830767 Zm00001d012031c Zm00001d012031,Zm00001d012032 simMerged
Zm00001d012032_T002.exon10 8 166825579 166825716 Zm00001d012031c 166824194 166830767 Zm00001d012031c Zm00001d012031,Zm00001d012032 simMerged
Zm00001d012032_T060.exon5 8 166825831 166827389 Zm00001d012032 166824194 166830767 Zm00001d012031c Zm00001d012031,Zm00001d012032 simMerged
Zm00001d012032_T060.exon5 8 166825831 166827389 Zm00001d012031c 166824194 166830767 Zm00001d012031c Zm00001d012031,Zm00001d012032 simMerged
Zm00001d012032_T059.exon6 8 166827687 166830767 Zm00001d012032 166824194 166830767 Zm00001d012031c Zm00001d012031,Zm00001d012032 simMerged
Zm00001d012032_T059.exon6 8 166827687 166830767 Zm00001d012031c 166824194 166830767 Zm00001d012031c Zm00001d012031,Zm00001d012032 simMerged
Zm00001d012041_T001.exon2 8 167029388 167029759 Zm00001d012041 167029388 167031334 Zm00001d012040c Zm00001d012040,Zm00001d012041 simMerged
Zm00001d012041_T001.exon2 8 167029388 167029759 Zm00001d012040c 167029388 167031334 Zm00001d012040c Zm00001d012040,Zm00001d012041 simMerged
Zm00001d012041_T001.exon1 8 167031022 167031334 Zm00001d012041 167029388 167031334 Zm00001d012040c Zm00001d012040,Zm00001d012041 simMerged
Zm00001d012041_T001.exon1 8 167031022 167031334 Zm00001d012040c 167029388 167031334 Zm00001d012040c Zm00001d012040,Zm00001d012041 simMerged
Zm00001d012044_T001.exon1 8 167187771 167187932 Zm00001d012044 167187771 167190749 Zm00001d012043c Zm00001d012043,Zm00001d012044 simMerged
Zm00001d012044_T001.exon1 8 167187771 167187932 Zm00001d012043c 167187771 167190749 Zm00001d012043c Zm00001d012043,Zm00001d012044 simMerged
Zm00001d012044_T001.exon2 8 167190064 167190213 Zm00001d012044 167187771 167190749 Zm00001d012043c Zm00001d012043,Zm00001d012044 simMerged
Zm00001d012044_T001.exon2 8 167190064 167190213 Zm00001d012043c 167187771 167190749 Zm00001d012043c Zm00001d012043,Zm00001d012044 simMerged
Zm00001d012044_T001.exon3 8 167190284 167190749 Zm00001d012044 167187771 167190749 Zm00001d012043c Zm00001d012043,Zm00001d012044 simMerged
Zm00001d012044_T001.exon3 8 167190284 167190749 Zm00001d012043c 167187771 167190749 Zm00001d012043c Zm00001d012043,Zm00001d012044 simMerged
Zm00001d012048_T001.exon4 8 167205232 167205366 Zm00001d012048 167205232 167221108 Zm00001d012047c Zm00001d012047,Zm00001d012048 simMerged
Zm00001d012048_T001.exon4 8 167205232 167205366 Zm00001d012047c 167205232 167221108 Zm00001d012047c Zm00001d012047,Zm00001d012048 simMerged
Zm00001d012048_T001.exon3 8 167206268 167206886 Zm00001d012048 167205232 167221108 Zm00001d012047c Zm00001d012047,Zm00001d012048 simMerged
Zm00001d012048_T001.exon3 8 167206268 167206886 Zm00001d012047c 167205232 167221108 Zm00001d012047c Zm00001d012047,Zm00001d012048 simMerged
Zm00001d012048_T001.exon2 8 167207278 167208136 Zm00001d012048 167205232 167221108 Zm00001d012047c Zm00001d012047,Zm00001d012048 simMerged
Zm00001d012048_T001.exon2 8 167207278 167208136 Zm00001d012047c 167205232 167221108 Zm00001d012047c Zm00001d012047,Zm00001d012048 simMerged
Zm00001d012048_T001.exon1 8 167220067 167221108 Zm00001d012048 167205232 167221108 Zm00001d012047c Zm00001d012047,Zm00001d012048 simMerged
Zm00001d012048_T001.exon1 8 167220067 167221108 Zm00001d012047c 167205232 167221108 Zm00001d012047c Zm00001d012047,Zm00001d012048 simMerged
Zm00001d012052_T001.exon5 8 167250646 167251055 Zm00001d012052 167250646 167252718 Zm00001d012051c Zm00001d012051,Zm00001d012052 simMerged
Zm00001d012052_T001.exon5 8 167250646 167251055 Zm00001d012051c 167250646 167252718 Zm00001d012051c Zm00001d012051,Zm00001d012052 simMerged
Zm00001d012052_T001.exon4 8 167251202 167251308 Zm00001d012052 167250646 167252718 Zm00001d012051c Zm00001d012051,Zm00001d012052 simMerged
Zm00001d012052_T001.exon4 8 167251202 167251308 Zm00001d012051c 167250646 167252718 Zm00001d012051c Zm00001d012051,Zm00001d012052 simMerged
Zm00001d012052_T001.exon3 8 167251438 167251506 Zm00001d012052 167250646 167252718 Zm00001d012051c Zm00001d012051,Zm00001d012052 simMerged
Zm00001d012052_T001.exon3 8 167251438 167251506 Zm00001d012051c 167250646 167252718 Zm00001d012051c Zm00001d012051,Zm00001d012052 simMerged
Zm00001d012052_T001.exon2 8 167251583 167251723 Zm00001d012052 167250646 167252718 Zm00001d012051c Zm00001d012051,Zm00001d012052 simMerged
Zm00001d012052_T001.exon2 8 167251583 167251723 Zm00001d012051c 167250646 167252718 Zm00001d012051c Zm00001d012051,Zm00001d012052 simMerged
Zm00001d012052_T001.exon1 8 167252560 167252718 Zm00001d012052 167250646 167252718 Zm00001d012051c Zm00001d012051,Zm00001d012052 simMerged
Zm00001d012052_T001.exon1 8 167252560 167252718 Zm00001d012051c 167250646 167252718 Zm00001d012051c Zm00001d012051,Zm00001d012052 simMerged
Zm00001d012069_T001.exon1 8 167595112 167595978 Zm00001d012069 167595112 167595978 Zm00001d012068c Zm00001d012068,Zm00001d012069 simMerged
Zm00001d012069_T001.exon1 8 167595112 167595978 Zm00001d012068c 167595112 167595978 Zm00001d012068c Zm00001d012068,Zm00001d012069 simMerged
Zm00001d012083_T001.exon5 8 167838073 167838370 Zm00001d012083 167838073 167839724 Zm00001d012082c Zm00001d012082,Zm00001d012083 simMerged
Zm00001d012083_T001.exon5 8 167838073 167838370 Zm00001d012082c 167838073 167839724 Zm00001d012082c Zm00001d012082,Zm00001d012083 simMerged
Zm00001d012083_T001.exon4 8 167838456 167838908 Zm00001d012083 167838073 167839724 Zm00001d012082c Zm00001d012082,Zm00001d012083 simMerged
Zm00001d012083_T001.exon4 8 167838456 167838908 Zm00001d012082c 167838073 167839724 Zm00001d012082c Zm00001d012082,Zm00001d012083 simMerged
Zm00001d012083_T002.exon3 8 167838969 167839049 Zm00001d012083 167838073 167839724 Zm00001d012082c Zm00001d012082,Zm00001d012083 simMerged
Zm00001d012083_T002.exon3 8 167838969 167839049 Zm00001d012082c 167838073 167839724 Zm00001d012082c Zm00001d012082,Zm00001d012083 simMerged
Zm00001d012083_T002.exon2 8 167839184 167839392 Zm00001d012083 167838073 167839724 Zm00001d012082c Zm00001d012082,Zm00001d012083 simMerged
Zm00001d012083_T002.exon2 8 167839184 167839392 Zm00001d012082c 167838073 167839724 Zm00001d012082c Zm00001d012082,Zm00001d012083 simMerged
Zm00001d012083_T001.exon1 8 167839509 167839724 Zm00001d012083 167838073 167839724 Zm00001d012082c Zm00001d012082,Zm00001d012083 simMerged
Zm00001d012083_T001.exon1 8 167839509 167839724 Zm00001d012082c 167838073 167839724 Zm00001d012082c Zm00001d012082,Zm00001d012083 simMerged
Zm00001d012085_T008.exon14 8 167847523 167847731 Zm00001d012085 167847523 167854405 Zm00001d012084c Zm00001d012084,Zm00001d012085 simMerged
Zm00001d012085_T008.exon14 8 167847523 167847731 Zm00001d012084c 167847523 167854405 Zm00001d012084c Zm00001d012084,Zm00001d012085 simMerged
Zm00001d012085_T008.exon13 8 167847935 167848090 Zm00001d012085 167847523 167854405 Zm00001d012084c Zm00001d012084,Zm00001d012085 simMerged
Zm00001d012085_T008.exon13 8 167847935 167848090 Zm00001d012084c 167847523 167854405 Zm00001d012084c Zm00001d012084,Zm00001d012085 simMerged
Zm00001d012085_T008.exon12 8 167848311 167848379 Zm00001d012085 167847523 167854405 Zm00001d012084c Zm00001d012084,Zm00001d012085 simMerged
Zm00001d012085_T008.exon12 8 167848311 167848379 Zm00001d012084c 167847523 167854405 Zm00001d012084c Zm00001d012084,Zm00001d012085 simMerged
Zm00001d012085_T008.exon11 8 167848505 167848686 Zm00001d012085 167847523 167854405 Zm00001d012084c Zm00001d012084,Zm00001d012085 simMerged
Zm00001d012085_T008.exon11 8 167848505 167848686 Zm00001d012084c 167847523 167854405 Zm00001d012084c Zm00001d012084,Zm00001d012085 simMerged
Zm00001d012085_T008.exon10 8 167848773 167848877 Zm00001d012085 167847523 167854405 Zm00001d012084c Zm00001d012084,Zm00001d012085 simMerged
Zm00001d012085_T008.exon10 8 167848773 167848877 Zm00001d012084c 167847523 167854405 Zm00001d012084c Zm00001d012084,Zm00001d012085 simMerged
Zm00001d012085_T008.exon9 8 167849088 167849155 Zm00001d012085 167847523 167854405 Zm00001d012084c Zm00001d012084,Zm00001d012085 simMerged
Zm00001d012085_T008.exon9 8 167849088 167849155 Zm00001d012084c 167847523 167854405 Zm00001d012084c Zm00001d012084,Zm00001d012085 simMerged
Zm00001d012085_T008.exon8 8 167849420 167849496 Zm00001d012085 167847523 167854405 Zm00001d012084c Zm00001d012084,Zm00001d012085 simMerged
Zm00001d012085_T008.exon8 8 167849420 167849496 Zm00001d012084c 167847523 167854405 Zm00001d012084c Zm00001d012084,Zm00001d012085 simMerged
Zm00001d012085_T008.exon7 8 167850183 167850293 Zm00001d012085 167847523 167854405 Zm00001d012084c Zm00001d012084,Zm00001d012085 simMerged
Zm00001d012085_T008.exon7 8 167850183 167850293 Zm00001d012084c 167847523 167854405 Zm00001d012084c Zm00001d012084,Zm00001d012085 simMerged
Zm00001d012085_T008.exon6 8 167851025 167851090 Zm00001d012085 167847523 167854405 Zm00001d012084c Zm00001d012084,Zm00001d012085 simMerged
Zm00001d012085_T008.exon6 8 167851025 167851090 Zm00001d012084c 167847523 167854405 Zm00001d012084c Zm00001d012084,Zm00001d012085 simMerged
Zm00001d012085_T008.exon5 8 167851708 167851875 Zm00001d012085 167847523 167854405 Zm00001d012084c Zm00001d012084,Zm00001d012085 simMerged
Zm00001d012085_T008.exon5 8 167851708 167851875 Zm00001d012084c 167847523 167854405 Zm00001d012084c Zm00001d012084,Zm00001d012085 simMerged
Zm00001d012085_T008.exon4 8 167851915 167852965 Zm00001d012085 167847523 167854405 Zm00001d012084c Zm00001d012084,Zm00001d012085 simMerged
Zm00001d012085_T008.exon4 8 167851915 167852965 Zm00001d012084c 167847523 167854405 Zm00001d012084c Zm00001d012084,Zm00001d012085 simMerged
Zm00001d012085_T008.exon3 8 167853065 167853665 Zm00001d012085 167847523 167854405 Zm00001d012084c Zm00001d012084,Zm00001d012085 simMerged
Zm00001d012085_T008.exon3 8 167853065 167853665 Zm00001d012084c 167847523 167854405 Zm00001d012084c Zm00001d012084,Zm00001d012085 simMerged
Zm00001d012085_T008.exon2 8 167854078 167854351 Zm00001d012085 167847523 167854405 Zm00001d012084c Zm00001d012084,Zm00001d012085 simMerged
Zm00001d012085_T008.exon2 8 167854078 167854351 Zm00001d012084c 167847523 167854405 Zm00001d012084c Zm00001d012084,Zm00001d012085 simMerged
Zm00001d012085_T008.exon1 8 167854377 167854405 Zm00001d012085 167847523 167854405 Zm00001d012084c Zm00001d012084,Zm00001d012085 simMerged
Zm00001d012085_T008.exon1 8 167854377 167854405 Zm00001d012084c 167847523 167854405 Zm00001d012084c Zm00001d012084,Zm00001d012085 simMerged
Zm00001d012088_T001.exon1 8 168007697 168007981 Zm00001d012088 168007697 168007981 Zm00001d012087c Zm00001d012087,Zm00001d012088 simMerged
Zm00001d012088_T001.exon1 8 168007697 168007981 Zm00001d012087c 168007697 168007981 Zm00001d012087c Zm00001d012087,Zm00001d012088 simMerged
Zm00001d012090_T001.exon1 8 168031831 168032298 Zm00001d012090 168031831 168032298 Zm00001d012089c Zm00001d012089,Zm00001d012090 simMerged
Zm00001d012090_T001.exon1 8 168031831 168032298 Zm00001d012089c 168031831 168032298 Zm00001d012089c Zm00001d012089,Zm00001d012090 simMerged
Zm00001d012095_T001.exon1 8 168180113 168180125 Zm00001d012095 168180113 168181978 Zm00001d012094c Zm00001d012094,Zm00001d012095 simMerged
Zm00001d012095_T001.exon1 8 168180113 168180125 Zm00001d012094c 168180113 168181978 Zm00001d012094c Zm00001d012094,Zm00001d012095 simMerged
Zm00001d012095_T001.exon2 8 168180967 168181037 Zm00001d012095 168180113 168181978 Zm00001d012094c Zm00001d012094,Zm00001d012095 simMerged
Zm00001d012095_T001.exon2 8 168180967 168181037 Zm00001d012094c 168180113 168181978 Zm00001d012094c Zm00001d012094,Zm00001d012095 simMerged
Zm00001d012095_T001.exon3 8 168181213 168181348 Zm00001d012095 168180113 168181978 Zm00001d012094c Zm00001d012094,Zm00001d012095 simMerged
Zm00001d012095_T001.exon3 8 168181213 168181348 Zm00001d012094c 168180113 168181978 Zm00001d012094c Zm00001d012094,Zm00001d012095 simMerged
Zm00001d012095_T001.exon4 8 168181666 168181814 Zm00001d012095 168180113 168181978 Zm00001d012094c Zm00001d012094,Zm00001d012095 simMerged
Zm00001d012095_T001.exon4 8 168181666 168181814 Zm00001d012094c 168180113 168181978 Zm00001d012094c Zm00001d012094,Zm00001d012095 simMerged
Zm00001d012095_T001.exon5 8 168181889 168181978 Zm00001d012095 168180113 168181978 Zm00001d012094c Zm00001d012094,Zm00001d012095 simMerged
Zm00001d012095_T001.exon5 8 168181889 168181978 Zm00001d012094c 168180113 168181978 Zm00001d012094c Zm00001d012094,Zm00001d012095 simMerged
Zm00001d012110_T001.exon1 8 168383836 168383898 Zm00001d012110 168383836 168385029 Zm00001d012109c Zm00001d012109,Zm00001d012110 simMerged
Zm00001d012110_T001.exon1 8 168383836 168383898 Zm00001d012109c 168383836 168385029 Zm00001d012109c Zm00001d012109,Zm00001d012110 simMerged
Zm00001d012110_T001.exon2 8 168384085 168384483 Zm00001d012110 168383836 168385029 Zm00001d012109c Zm00001d012109,Zm00001d012110 simMerged
Zm00001d012110_T001.exon2 8 168384085 168384483 Zm00001d012109c 168383836 168385029 Zm00001d012109c Zm00001d012109,Zm00001d012110 simMerged
Zm00001d012110_T001.exon3 8 168384748 168385029 Zm00001d012110 168383836 168385029 Zm00001d012109c Zm00001d012109,Zm00001d012110 simMerged
Zm00001d012110_T001.exon3 8 168384748 168385029 Zm00001d012109c 168383836 168385029 Zm00001d012109c Zm00001d012109,Zm00001d012110 simMerged
Zm00001d012114_T001.exon1 8 168405672 168406075 Zm00001d012114 168405672 168411378 Zm00001d012113c Zm00001d012113,Zm00001d012114 simMerged
Zm00001d012114_T001.exon1 8 168405672 168406075 Zm00001d012113c 168405672 168411378 Zm00001d012113c Zm00001d012113,Zm00001d012114 simMerged
Zm00001d012114_T001.exon2 8 168406363 168406469 Zm00001d012114 168405672 168411378 Zm00001d012113c Zm00001d012113,Zm00001d012114 simMerged
Zm00001d012114_T001.exon2 8 168406363 168406469 Zm00001d012113c 168405672 168411378 Zm00001d012113c Zm00001d012113,Zm00001d012114 simMerged
Zm00001d012114_T001.exon3 8 168406567 168406638 Zm00001d012114 168405672 168411378 Zm00001d012113c Zm00001d012113,Zm00001d012114 simMerged
Zm00001d012114_T001.exon3 8 168406567 168406638 Zm00001d012113c 168405672 168411378 Zm00001d012113c Zm00001d012113,Zm00001d012114 simMerged
Zm00001d012114_T001.exon4 8 168406719 168407669 Zm00001d012114 168405672 168411378 Zm00001d012113c Zm00001d012113,Zm00001d012114 simMerged
Zm00001d012114_T001.exon4 8 168406719 168407669 Zm00001d012113c 168405672 168411378 Zm00001d012113c Zm00001d012113,Zm00001d012114 simMerged
Zm00001d012114_T001.exon5 8 168407757 168411091 Zm00001d012114 168405672 168411378 Zm00001d012113c Zm00001d012113,Zm00001d012114 simMerged
Zm00001d012114_T001.exon5 8 168407757 168411091 Zm00001d012113c 168405672 168411378 Zm00001d012113c Zm00001d012113,Zm00001d012114 simMerged
Zm00001d012114_T001.exon6 8 168411346 168411378 Zm00001d012114 168405672 168411378 Zm00001d012113c Zm00001d012113,Zm00001d012114 simMerged
Zm00001d012114_T001.exon6 8 168411346 168411378 Zm00001d012113c 168405672 168411378 Zm00001d012113c Zm00001d012113,Zm00001d012114 simMerged
Zm00001d012122_T003.exon1 8 168482601 168482771 Zm00001d012122 168482601 168485478 Zm00001d012121c Zm00001d012121,Zm00001d012122 simMerged
Zm00001d012122_T003.exon1 8 168482601 168482771 Zm00001d012121c 168482601 168485478 Zm00001d012121c Zm00001d012121,Zm00001d012122 simMerged
Zm00001d012122_T003.exon2 8 168483511 168483574 Zm00001d012122 168482601 168485478 Zm00001d012121c Zm00001d012121,Zm00001d012122 simMerged
Zm00001d012122_T003.exon2 8 168483511 168483574 Zm00001d012121c 168482601 168485478 Zm00001d012121c Zm00001d012121,Zm00001d012122 simMerged
Zm00001d012122_T003.exon3 8 168483653 168483751 Zm00001d012122 168482601 168485478 Zm00001d012121c Zm00001d012121,Zm00001d012122 simMerged
Zm00001d012122_T003.exon3 8 168483653 168483751 Zm00001d012121c 168482601 168485478 Zm00001d012121c Zm00001d012121,Zm00001d012122 simMerged
Zm00001d012122_T003.exon4 8 168483829 168483906 Zm00001d012122 168482601 168485478 Zm00001d012121c Zm00001d012121,Zm00001d012122 simMerged
Zm00001d012122_T003.exon4 8 168483829 168483906 Zm00001d012121c 168482601 168485478 Zm00001d012121c Zm00001d012121,Zm00001d012122 simMerged
Zm00001d012122_T003.exon5 8 168484090 168484418 Zm00001d012122 168482601 168485478 Zm00001d012121c Zm00001d012121,Zm00001d012122 simMerged
Zm00001d012122_T003.exon5 8 168484090 168484418 Zm00001d012121c 168482601 168485478 Zm00001d012121c Zm00001d012121,Zm00001d012122 simMerged
Zm00001d012122_T003.exon6 8 168485116 168485478 Zm00001d012122 168482601 168485478 Zm00001d012121c Zm00001d012121,Zm00001d012122 simMerged
Zm00001d012122_T003.exon6 8 168485116 168485478 Zm00001d012121c 168482601 168485478 Zm00001d012121c Zm00001d012121,Zm00001d012122 simMerged
Zm00001d012145_T001.exon1 8 168870912 168871104 Zm00001d012145 168870912 168875246 Zm00001d012144c Zm00001d012144,Zm00001d012145 simMerged
Zm00001d012145_T001.exon1 8 168870912 168871104 Zm00001d012144c 168870912 168875246 Zm00001d012144c Zm00001d012144,Zm00001d012145 simMerged
Zm00001d012145_T001.exon2 8 168871706 168871763 Zm00001d012145 168870912 168875246 Zm00001d012144c Zm00001d012144,Zm00001d012145 simMerged
Zm00001d012145_T001.exon2 8 168871706 168871763 Zm00001d012144c 168870912 168875246 Zm00001d012144c Zm00001d012144,Zm00001d012145 simMerged
Zm00001d012145_T001.exon3 8 168871936 168872150 Zm00001d012145 168870912 168875246 Zm00001d012144c Zm00001d012144,Zm00001d012145 simMerged
Zm00001d012145_T001.exon3 8 168871936 168872150 Zm00001d012144c 168870912 168875246 Zm00001d012144c Zm00001d012144,Zm00001d012145 simMerged
Zm00001d012145_T001.exon4 8 168872298 168872385 Zm00001d012145 168870912 168875246 Zm00001d012144c Zm00001d012144,Zm00001d012145 simMerged
Zm00001d012145_T001.exon4 8 168872298 168872385 Zm00001d012144c 168870912 168875246 Zm00001d012144c Zm00001d012144,Zm00001d012145 simMerged
Zm00001d012145_T001.exon5 8 168873072 168873244 Zm00001d012145 168870912 168875246 Zm00001d012144c Zm00001d012144,Zm00001d012145 simMerged
Zm00001d012145_T001.exon5 8 168873072 168873244 Zm00001d012144c 168870912 168875246 Zm00001d012144c Zm00001d012144,Zm00001d012145 simMerged
Zm00001d012145_T001.exon6 8 168873425 168873571 Zm00001d012145 168870912 168875246 Zm00001d012144c Zm00001d012144,Zm00001d012145 simMerged
Zm00001d012145_T001.exon6 8 168873425 168873571 Zm00001d012144c 168870912 168875246 Zm00001d012144c Zm00001d012144,Zm00001d012145 simMerged
Zm00001d012145_T001.exon7 8 168873970 168874101 Zm00001d012145 168870912 168875246 Zm00001d012144c Zm00001d012144,Zm00001d012145 simMerged
Zm00001d012145_T001.exon7 8 168873970 168874101 Zm00001d012144c 168870912 168875246 Zm00001d012144c Zm00001d012144,Zm00001d012145 simMerged
Zm00001d012145_T001.exon8 8 168874437 168875131 Zm00001d012145 168870912 168875246 Zm00001d012144c Zm00001d012144,Zm00001d012145 simMerged
Zm00001d012145_T001.exon8 8 168874437 168875131 Zm00001d012144c 168870912 168875246 Zm00001d012144c Zm00001d012144,Zm00001d012145 simMerged
Zm00001d012145_T001.exon9 8 168875187 168875246 Zm00001d012145 168870912 168875246 Zm00001d012144c Zm00001d012144,Zm00001d012145 simMerged
Zm00001d012145_T001.exon9 8 168875187 168875246 Zm00001d012144c 168870912 168875246 Zm00001d012144c Zm00001d012144,Zm00001d012145 simMerged
Zm00001d012147_T001.exon1 8 168892045 168893427 Zm00001d012147 168892045 168893427 Zm00001d012146c Zm00001d012146,Zm00001d012147 simMerged
Zm00001d012147_T001.exon1 8 168892045 168893427 Zm00001d012146c 168892045 168893427 Zm00001d012146c Zm00001d012146,Zm00001d012147 simMerged
Zm00001d012153_T004.exon14 8 169011442 169012459 Zm00001d012153 169011442 169020654 Zm00001d012152c Zm00001d012152,Zm00001d012153 simMerged
Zm00001d012153_T004.exon14 8 169011442 169012459 Zm00001d012152c 169011442 169020654 Zm00001d012152c Zm00001d012152,Zm00001d012153 simMerged
Zm00001d012153_T004.exon13 8 169012540 169012585 Zm00001d012153 169011442 169020654 Zm00001d012152c Zm00001d012152,Zm00001d012153 simMerged
Zm00001d012153_T004.exon13 8 169012540 169012585 Zm00001d012152c 169011442 169020654 Zm00001d012152c Zm00001d012152,Zm00001d012153 simMerged
Zm00001d012153_T004.exon12 8 169013231 169013301 Zm00001d012153 169011442 169020654 Zm00001d012152c Zm00001d012152,Zm00001d012153 simMerged
Zm00001d012153_T004.exon12 8 169013231 169013301 Zm00001d012152c 169011442 169020654 Zm00001d012152c Zm00001d012152,Zm00001d012153 simMerged
Zm00001d012153_T004.exon11 8 169013386 169013519 Zm00001d012153 169011442 169020654 Zm00001d012152c Zm00001d012152,Zm00001d012153 simMerged
Zm00001d012153_T004.exon11 8 169013386 169013519 Zm00001d012152c 169011442 169020654 Zm00001d012152c Zm00001d012152,Zm00001d012153 simMerged
Zm00001d012153_T004.exon10 8 169013959 169014066 Zm00001d012153 169011442 169020654 Zm00001d012152c Zm00001d012152,Zm00001d012153 simMerged
Zm00001d012153_T004.exon10 8 169013959 169014066 Zm00001d012152c 169011442 169020654 Zm00001d012152c Zm00001d012152,Zm00001d012153 simMerged
Zm00001d012153_T004.exon9 8 169014527 169014596 Zm00001d012153 169011442 169020654 Zm00001d012152c Zm00001d012152,Zm00001d012153 simMerged
Zm00001d012153_T004.exon9 8 169014527 169014596 Zm00001d012152c 169011442 169020654 Zm00001d012152c Zm00001d012152,Zm00001d012153 simMerged
Zm00001d012153_T004.exon8 8 169014699 169014776 Zm00001d012153 169011442 169020654 Zm00001d012152c Zm00001d012152,Zm00001d012153 simMerged
Zm00001d012153_T004.exon8 8 169014699 169014776 Zm00001d012152c 169011442 169020654 Zm00001d012152c Zm00001d012152,Zm00001d012153 simMerged
Zm00001d012153_T004.exon7 8 169017320 169017442 Zm00001d012153 169011442 169020654 Zm00001d012152c Zm00001d012152,Zm00001d012153 simMerged
Zm00001d012153_T004.exon7 8 169017320 169017442 Zm00001d012152c 169011442 169020654 Zm00001d012152c Zm00001d012152,Zm00001d012153 simMerged
Zm00001d012153_T002.exon7 8 169017647 169017706 Zm00001d012153 169011442 169020654 Zm00001d012152c Zm00001d012152,Zm00001d012153 simMerged
Zm00001d012153_T002.exon7 8 169017647 169017706 Zm00001d012152c 169011442 169020654 Zm00001d012152c Zm00001d012152,Zm00001d012153 simMerged
Zm00001d012153_T004.exon6 8 169018017 169018061 Zm00001d012153 169011442 169020654 Zm00001d012152c Zm00001d012152,Zm00001d012153 simMerged
Zm00001d012153_T004.exon6 8 169018017 169018061 Zm00001d012152c 169011442 169020654 Zm00001d012152c Zm00001d012152,Zm00001d012153 simMerged
Zm00001d012153_T004.exon5 8 169018219 169018296 Zm00001d012153 169011442 169020654 Zm00001d012152c Zm00001d012152,Zm00001d012153 simMerged
Zm00001d012153_T004.exon5 8 169018219 169018296 Zm00001d012152c 169011442 169020654 Zm00001d012152c Zm00001d012152,Zm00001d012153 simMerged
Zm00001d012153_T004.exon4 8 169018648 169018704 Zm00001d012153 169011442 169020654 Zm00001d012152c Zm00001d012152,Zm00001d012153 simMerged
Zm00001d012153_T004.exon4 8 169018648 169018704 Zm00001d012152c 169011442 169020654 Zm00001d012152c Zm00001d012152,Zm00001d012153 simMerged
Zm00001d012153_T004.exon3 8 169018854 169018970 Zm00001d012153 169011442 169020654 Zm00001d012152c Zm00001d012152,Zm00001d012153 simMerged
Zm00001d012153_T004.exon3 8 169018854 169018970 Zm00001d012152c 169011442 169020654 Zm00001d012152c Zm00001d012152,Zm00001d012153 simMerged
Zm00001d012153_T004.exon2 8 169020194 169020404 Zm00001d012153 169011442 169020654 Zm00001d012152c Zm00001d012152,Zm00001d012153 simMerged
Zm00001d012153_T004.exon2 8 169020194 169020404 Zm00001d012152c 169011442 169020654 Zm00001d012152c Zm00001d012152,Zm00001d012153 simMerged
Zm00001d012153_T003.exon1 8 169020485 169020654 Zm00001d012153 169011442 169020654 Zm00001d012152c Zm00001d012152,Zm00001d012153 simMerged
Zm00001d012153_T003.exon1 8 169020485 169020654 Zm00001d012152c 169011442 169020654 Zm00001d012152c Zm00001d012152,Zm00001d012153 simMerged
Zm00001d012155_T022.exon21 8 169041114 169041524 Zm00001d012155 169041114 169049007 Zm00001d012154c Zm00001d012154,Zm00001d012155 simMerged
Zm00001d012155_T022.exon21 8 169041114 169041524 Zm00001d012154c 169041114 169049007 Zm00001d012154c Zm00001d012154,Zm00001d012155 simMerged
Zm00001d012155_T013.exon19 8 169041640 169041831 Zm00001d012155 169041114 169049007 Zm00001d012154c Zm00001d012154,Zm00001d012155 simMerged
Zm00001d012155_T013.exon19 8 169041640 169041831 Zm00001d012154c 169041114 169049007 Zm00001d012154c Zm00001d012154,Zm00001d012155 simMerged
Zm00001d012155_T013.exon18 8 169041932 169042060 Zm00001d012155 169041114 169049007 Zm00001d012154c Zm00001d012154,Zm00001d012155 simMerged
Zm00001d012155_T013.exon18 8 169041932 169042060 Zm00001d012154c 169041114 169049007 Zm00001d012154c Zm00001d012154,Zm00001d012155 simMerged
Zm00001d012155_T013.exon17 8 169042157 169042294 Zm00001d012155 169041114 169049007 Zm00001d012154c Zm00001d012154,Zm00001d012155 simMerged
Zm00001d012155_T013.exon17 8 169042157 169042294 Zm00001d012154c 169041114 169049007 Zm00001d012154c Zm00001d012154,Zm00001d012155 simMerged
Zm00001d012155_T022.exon17 8 169042390 169042590 Zm00001d012155 169041114 169049007 Zm00001d012154c Zm00001d012154,Zm00001d012155 simMerged
Zm00001d012155_T022.exon17 8 169042390 169042590 Zm00001d012154c 169041114 169049007 Zm00001d012154c Zm00001d012154,Zm00001d012155 simMerged
Zm00001d012155_T022.exon16 8 169042708 169042835 Zm00001d012155 169041114 169049007 Zm00001d012154c Zm00001d012154,Zm00001d012155 simMerged
Zm00001d012155_T022.exon16 8 169042708 169042835 Zm00001d012154c 169041114 169049007 Zm00001d012154c Zm00001d012154,Zm00001d012155 simMerged
Zm00001d012155_T022.exon15 8 169043248 169043746 Zm00001d012155 169041114 169049007 Zm00001d012154c Zm00001d012154,Zm00001d012155 simMerged
Zm00001d012155_T022.exon15 8 169043248 169043746 Zm00001d012154c 169041114 169049007 Zm00001d012154c Zm00001d012154,Zm00001d012155 simMerged
Zm00001d012155_T012.exon14 8 169043815 169043890 Zm00001d012155 169041114 169049007 Zm00001d012154c Zm00001d012154,Zm00001d012155 simMerged
Zm00001d012155_T012.exon14 8 169043815 169043890 Zm00001d012154c 169041114 169049007 Zm00001d012154c Zm00001d012154,Zm00001d012155 simMerged
Zm00001d012155_T012.exon13 8 169044315 169044464 Zm00001d012155 169041114 169049007 Zm00001d012154c Zm00001d012154,Zm00001d012155 simMerged
Zm00001d012155_T012.exon13 8 169044315 169044464 Zm00001d012154c 169041114 169049007 Zm00001d012154c Zm00001d012154,Zm00001d012155 simMerged
Zm00001d012155_T012.exon12 8 169044573 169044956 Zm00001d012155 169041114 169049007 Zm00001d012154c Zm00001d012154,Zm00001d012155 simMerged
Zm00001d012155_T012.exon12 8 169044573 169044956 Zm00001d012154c 169041114 169049007 Zm00001d012154c Zm00001d012154,Zm00001d012155 simMerged
Zm00001d012155_T012.exon11 8 169045043 169045192 Zm00001d012155 169041114 169049007 Zm00001d012154c Zm00001d012154,Zm00001d012155 simMerged
Zm00001d012155_T012.exon11 8 169045043 169045192 Zm00001d012154c 169041114 169049007 Zm00001d012154c Zm00001d012154,Zm00001d012155 simMerged
Zm00001d012155_T001.exon9 8 169045278 169045570 Zm00001d012155 169041114 169049007 Zm00001d012154c Zm00001d012154,Zm00001d012155 simMerged
Zm00001d012155_T001.exon9 8 169045278 169045570 Zm00001d012154c 169041114 169049007 Zm00001d012154c Zm00001d012154,Zm00001d012155 simMerged
Zm00001d012155_T013.exon9 8 169045703 169045899 Zm00001d012155 169041114 169049007 Zm00001d012154c Zm00001d012154,Zm00001d012155 simMerged
Zm00001d012155_T013.exon9 8 169045703 169045899 Zm00001d012154c 169041114 169049007 Zm00001d012154c Zm00001d012154,Zm00001d012155 simMerged
Zm00001d012155_T013.exon8 8 169045994 169046151 Zm00001d012155 169041114 169049007 Zm00001d012154c Zm00001d012154,Zm00001d012155 simMerged
Zm00001d012155_T013.exon8 8 169045994 169046151 Zm00001d012154c 169041114 169049007 Zm00001d012154c Zm00001d012154,Zm00001d012155 simMerged
Zm00001d012155_T013.exon7 8 169046539 169046586 Zm00001d012155 169041114 169049007 Zm00001d012154c Zm00001d012154,Zm00001d012155 simMerged
Zm00001d012155_T013.exon7 8 169046539 169046586 Zm00001d012154c 169041114 169049007 Zm00001d012154c Zm00001d012154,Zm00001d012155 simMerged
Zm00001d012155_T013.exon6 8 169046969 169047097 Zm00001d012155 169041114 169049007 Zm00001d012154c Zm00001d012154,Zm00001d012155 simMerged
Zm00001d012155_T013.exon6 8 169046969 169047097 Zm00001d012154c 169041114 169049007 Zm00001d012154c Zm00001d012154,Zm00001d012155 simMerged
Zm00001d012155_T013.exon5 8 169047178 169047292 Zm00001d012155 169041114 169049007 Zm00001d012154c Zm00001d012154,Zm00001d012155 simMerged
Zm00001d012155_T013.exon5 8 169047178 169047292 Zm00001d012154c 169041114 169049007 Zm00001d012154c Zm00001d012154,Zm00001d012155 simMerged
Zm00001d012155_T013.exon4 8 169047376 169047491 Zm00001d012155 169041114 169049007 Zm00001d012154c Zm00001d012154,Zm00001d012155 simMerged
Zm00001d012155_T013.exon4 8 169047376 169047491 Zm00001d012154c 169041114 169049007 Zm00001d012154c Zm00001d012154,Zm00001d012155 simMerged
Zm00001d012155_T013.exon3 8 169047790 169047864 Zm00001d012155 169041114 169049007 Zm00001d012154c Zm00001d012154,Zm00001d012155 simMerged
Zm00001d012155_T013.exon3 8 169047790 169047864 Zm00001d012154c 169041114 169049007 Zm00001d012154c Zm00001d012154,Zm00001d012155 simMerged
Zm00001d012155_T013.exon2 8 169047992 169048573 Zm00001d012155 169041114 169049007 Zm00001d012154c Zm00001d012154,Zm00001d012155 simMerged
Zm00001d012155_T013.exon2 8 169047992 169048573 Zm00001d012154c 169041114 169049007 Zm00001d012154c Zm00001d012154,Zm00001d012155 simMerged
Zm00001d012155_T022.exon1 8 169048679 169049007 Zm00001d012155 169041114 169049007 Zm00001d012154c Zm00001d012154,Zm00001d012155 simMerged
Zm00001d012155_T022.exon1 8 169048679 169049007 Zm00001d012154c 169041114 169049007 Zm00001d012154c Zm00001d012154,Zm00001d012155 simMerged
Zm00001d012159_T002.exon13 8 169165307 169165772 Zm00001d012159 169165307 169173792 Zm00001d012158c Zm00001d012158,Zm00001d012159 simMerged
Zm00001d012159_T002.exon13 8 169165307 169165772 Zm00001d012158c 169165307 169173792 Zm00001d012158c Zm00001d012158,Zm00001d012159 simMerged
Zm00001d012159_T002.exon12 8 169165882 169165990 Zm00001d012159 169165307 169173792 Zm00001d012158c Zm00001d012158,Zm00001d012159 simMerged
Zm00001d012159_T002.exon12 8 169165882 169165990 Zm00001d012158c 169165307 169173792 Zm00001d012158c Zm00001d012158,Zm00001d012159 simMerged
Zm00001d012159_T002.exon11 8 169166192 169166294 Zm00001d012159 169165307 169173792 Zm00001d012158c Zm00001d012158,Zm00001d012159 simMerged
Zm00001d012159_T002.exon11 8 169166192 169166294 Zm00001d012158c 169165307 169173792 Zm00001d012158c Zm00001d012158,Zm00001d012159 simMerged
Zm00001d012159_T002.exon10 8 169166381 169166415 Zm00001d012159 169165307 169173792 Zm00001d012158c Zm00001d012158,Zm00001d012159 simMerged
Zm00001d012159_T002.exon10 8 169166381 169166415 Zm00001d012158c 169165307 169173792 Zm00001d012158c Zm00001d012158,Zm00001d012159 simMerged
Zm00001d012159_T002.exon9 8 169167175 169167386 Zm00001d012159 169165307 169173792 Zm00001d012158c Zm00001d012158,Zm00001d012159 simMerged
Zm00001d012159_T002.exon9 8 169167175 169167386 Zm00001d012158c 169165307 169173792 Zm00001d012158c Zm00001d012158,Zm00001d012159 simMerged
Zm00001d012159_T002.exon8 8 169170790 169170905 Zm00001d012159 169165307 169173792 Zm00001d012158c Zm00001d012158,Zm00001d012159 simMerged
Zm00001d012159_T002.exon8 8 169170790 169170905 Zm00001d012158c 169165307 169173792 Zm00001d012158c Zm00001d012158,Zm00001d012159 simMerged
Zm00001d012159_T002.exon7 8 169171505 169171994 Zm00001d012159 169165307 169173792 Zm00001d012158c Zm00001d012158,Zm00001d012159 simMerged
Zm00001d012159_T002.exon7 8 169171505 169171994 Zm00001d012158c 169165307 169173792 Zm00001d012158c Zm00001d012158,Zm00001d012159 simMerged
Zm00001d012159_T002.exon6 8 169172071 169172145 Zm00001d012159 169165307 169173792 Zm00001d012158c Zm00001d012158,Zm00001d012159 simMerged
Zm00001d012159_T002.exon6 8 169172071 169172145 Zm00001d012158c 169165307 169173792 Zm00001d012158c Zm00001d012158,Zm00001d012159 simMerged
Zm00001d012159_T002.exon5 8 169172245 169172320 Zm00001d012159 169165307 169173792 Zm00001d012158c Zm00001d012158,Zm00001d012159 simMerged
Zm00001d012159_T002.exon5 8 169172245 169172320 Zm00001d012158c 169165307 169173792 Zm00001d012158c Zm00001d012158,Zm00001d012159 simMerged
Zm00001d012159_T002.exon4 8 169172505 169172563 Zm00001d012159 169165307 169173792 Zm00001d012158c Zm00001d012158,Zm00001d012159 simMerged
Zm00001d012159_T002.exon4 8 169172505 169172563 Zm00001d012158c 169165307 169173792 Zm00001d012158c Zm00001d012158,Zm00001d012159 simMerged
Zm00001d012159_T002.exon3 8 169172666 169172732 Zm00001d012159 169165307 169173792 Zm00001d012158c Zm00001d012158,Zm00001d012159 simMerged
Zm00001d012159_T002.exon3 8 169172666 169172732 Zm00001d012158c 169165307 169173792 Zm00001d012158c Zm00001d012158,Zm00001d012159 simMerged
Zm00001d012159_T002.exon2 8 169173317 169173711 Zm00001d012159 169165307 169173792 Zm00001d012158c Zm00001d012158,Zm00001d012159 simMerged
Zm00001d012159_T002.exon2 8 169173317 169173711 Zm00001d012158c 169165307 169173792 Zm00001d012158c Zm00001d012158,Zm00001d012159 simMerged
Zm00001d012159_T004.exon1 8 169173735 169173792 Zm00001d012159 169165307 169173792 Zm00001d012158c Zm00001d012158,Zm00001d012159 simMerged
Zm00001d012159_T004.exon1 8 169173735 169173792 Zm00001d012158c 169165307 169173792 Zm00001d012158c Zm00001d012158,Zm00001d012159 simMerged
Zm00001d012163_T001.exon1 8 169199837 169200217 Zm00001d012163 169199837 169200384 Zm00001d012162c Zm00001d012162,Zm00001d012163 simMerged
Zm00001d012163_T001.exon1 8 169199837 169200217 Zm00001d012162c 169199837 169200384 Zm00001d012162c Zm00001d012162,Zm00001d012163 simMerged
Zm00001d012163_T001.exon2 8 169200259 169200384 Zm00001d012163 169199837 169200384 Zm00001d012162c Zm00001d012162,Zm00001d012163 simMerged
Zm00001d012163_T001.exon2 8 169200259 169200384 Zm00001d012162c 169199837 169200384 Zm00001d012162c Zm00001d012162,Zm00001d012163 simMerged
Zm00001d012167_T001.exon6 8 169382734 169383669 Zm00001d012167 169382734 169386405 Zm00001d012166c Zm00001d012166,Zm00001d012167 simMerged
Zm00001d012167_T001.exon6 8 169382734 169383669 Zm00001d012166c 169382734 169386405 Zm00001d012166c Zm00001d012166,Zm00001d012167 simMerged
Zm00001d012167_T001.exon5 8 169383946 169384065 Zm00001d012167 169382734 169386405 Zm00001d012166c Zm00001d012166,Zm00001d012167 simMerged
Zm00001d012167_T001.exon5 8 169383946 169384065 Zm00001d012166c 169382734 169386405 Zm00001d012166c Zm00001d012166,Zm00001d012167 simMerged
Zm00001d012167_T001.exon4 8 169384159 169384383 Zm00001d012167 169382734 169386405 Zm00001d012166c Zm00001d012166,Zm00001d012167 simMerged
Zm00001d012167_T001.exon4 8 169384159 169384383 Zm00001d012166c 169382734 169386405 Zm00001d012166c Zm00001d012166,Zm00001d012167 simMerged
Zm00001d012167_T001.exon3 8 169384437 169385090 Zm00001d012167 169382734 169386405 Zm00001d012166c Zm00001d012166,Zm00001d012167 simMerged
Zm00001d012167_T001.exon3 8 169384437 169385090 Zm00001d012166c 169382734 169386405 Zm00001d012166c Zm00001d012166,Zm00001d012167 simMerged
Zm00001d012167_T001.exon2 8 169385299 169385436 Zm00001d012167 169382734 169386405 Zm00001d012166c Zm00001d012166,Zm00001d012167 simMerged
Zm00001d012167_T001.exon2 8 169385299 169385436 Zm00001d012166c 169382734 169386405 Zm00001d012166c Zm00001d012166,Zm00001d012167 simMerged
Zm00001d012167_T001.exon1 8 169386146 169386405 Zm00001d012167 169382734 169386405 Zm00001d012166c Zm00001d012166,Zm00001d012167 simMerged
Zm00001d012167_T001.exon1 8 169386146 169386405 Zm00001d012166c 169382734 169386405 Zm00001d012166c Zm00001d012166,Zm00001d012167 simMerged
Zm00001d012172_T001.exon5 8 169460698 169461024 Zm00001d012172 169460698 169462895 Zm00001d012171c Zm00001d012171,Zm00001d012172 simMerged
Zm00001d012172_T001.exon5 8 169460698 169461024 Zm00001d012171c 169460698 169462895 Zm00001d012171c Zm00001d012171,Zm00001d012172 simMerged
Zm00001d012172_T001.exon4 8 169461126 169461173 Zm00001d012172 169460698 169462895 Zm00001d012171c Zm00001d012171,Zm00001d012172 simMerged
Zm00001d012172_T001.exon4 8 169461126 169461173 Zm00001d012171c 169460698 169462895 Zm00001d012171c Zm00001d012171,Zm00001d012172 simMerged
Zm00001d012172_T001.exon3 8 169461338 169461484 Zm00001d012172 169460698 169462895 Zm00001d012171c Zm00001d012171,Zm00001d012172 simMerged
Zm00001d012172_T001.exon3 8 169461338 169461484 Zm00001d012171c 169460698 169462895 Zm00001d012171c Zm00001d012171,Zm00001d012172 simMerged
Zm00001d012172_T001.exon2 8 169461701 169461737 Zm00001d012172 169460698 169462895 Zm00001d012171c Zm00001d012171,Zm00001d012172 simMerged
Zm00001d012172_T001.exon2 8 169461701 169461737 Zm00001d012171c 169460698 169462895 Zm00001d012171c Zm00001d012171,Zm00001d012172 simMerged
Zm00001d012172_T001.exon1 8 169462750 169462895 Zm00001d012172 169460698 169462895 Zm00001d012171c Zm00001d012171,Zm00001d012172 simMerged
Zm00001d012172_T001.exon1 8 169462750 169462895 Zm00001d012171c 169460698 169462895 Zm00001d012171c Zm00001d012171,Zm00001d012172 simMerged
Zm00001d012176_T001.exon1 8 169557355 169557449 Zm00001d012176 169557355 169562468 Zm00001d012175c Zm00001d012175,Zm00001d012176 simMerged
Zm00001d012176_T001.exon1 8 169557355 169557449 Zm00001d012175c 169557355 169562468 Zm00001d012175c Zm00001d012175,Zm00001d012176 simMerged
Zm00001d012176_T001.exon2 8 169557583 169557920 Zm00001d012176 169557355 169562468 Zm00001d012175c Zm00001d012175,Zm00001d012176 simMerged
Zm00001d012176_T001.exon2 8 169557583 169557920 Zm00001d012175c 169557355 169562468 Zm00001d012175c Zm00001d012175,Zm00001d012176 simMerged
Zm00001d012176_T001.exon3 8 169558067 169558141 Zm00001d012176 169557355 169562468 Zm00001d012175c Zm00001d012175,Zm00001d012176 simMerged
Zm00001d012176_T001.exon3 8 169558067 169558141 Zm00001d012175c 169557355 169562468 Zm00001d012175c Zm00001d012175,Zm00001d012176 simMerged
Zm00001d012176_T001.exon4 8 169558797 169558832 Zm00001d012176 169557355 169562468 Zm00001d012175c Zm00001d012175,Zm00001d012176 simMerged
Zm00001d012176_T001.exon4 8 169558797 169558832 Zm00001d012175c 169557355 169562468 Zm00001d012175c Zm00001d012175,Zm00001d012176 simMerged
Zm00001d012176_T001.exon5 8 169558940 169559051 Zm00001d012176 169557355 169562468 Zm00001d012175c Zm00001d012175,Zm00001d012176 simMerged
Zm00001d012176_T001.exon5 8 169558940 169559051 Zm00001d012175c 169557355 169562468 Zm00001d012175c Zm00001d012175,Zm00001d012176 simMerged
Zm00001d012176_T001.exon6 8 169559151 169559221 Zm00001d012176 169557355 169562468 Zm00001d012175c Zm00001d012175,Zm00001d012176 simMerged
Zm00001d012176_T001.exon6 8 169559151 169559221 Zm00001d012175c 169557355 169562468 Zm00001d012175c Zm00001d012175,Zm00001d012176 simMerged
Zm00001d012176_T001.exon7 8 169559367 169559497 Zm00001d012176 169557355 169562468 Zm00001d012175c Zm00001d012175,Zm00001d012176 simMerged
Zm00001d012176_T001.exon7 8 169559367 169559497 Zm00001d012175c 169557355 169562468 Zm00001d012175c Zm00001d012175,Zm00001d012176 simMerged
Zm00001d012176_T001.exon8 8 169559654 169559719 Zm00001d012176 169557355 169562468 Zm00001d012175c Zm00001d012175,Zm00001d012176 simMerged
Zm00001d012176_T001.exon8 8 169559654 169559719 Zm00001d012175c 169557355 169562468 Zm00001d012175c Zm00001d012175,Zm00001d012176 simMerged
Zm00001d012176_T001.exon9 8 169559881 169559984 Zm00001d012176 169557355 169562468 Zm00001d012175c Zm00001d012175,Zm00001d012176 simMerged
Zm00001d012176_T001.exon9 8 169559881 169559984 Zm00001d012175c 169557355 169562468 Zm00001d012175c Zm00001d012175,Zm00001d012176 simMerged
Zm00001d012176_T001.exon10 8 169560260 169560319 Zm00001d012176 169557355 169562468 Zm00001d012175c Zm00001d012175,Zm00001d012176 simMerged
Zm00001d012176_T001.exon10 8 169560260 169560319 Zm00001d012175c 169557355 169562468 Zm00001d012175c Zm00001d012175,Zm00001d012176 simMerged
Zm00001d012176_T001.exon11 8 169560413 169560446 Zm00001d012176 169557355 169562468 Zm00001d012175c Zm00001d012175,Zm00001d012176 simMerged
Zm00001d012176_T001.exon11 8 169560413 169560446 Zm00001d012175c 169557355 169562468 Zm00001d012175c Zm00001d012175,Zm00001d012176 simMerged
Zm00001d012176_T001.exon12 8 169560586 169560684 Zm00001d012176 169557355 169562468 Zm00001d012175c Zm00001d012175,Zm00001d012176 simMerged
Zm00001d012176_T001.exon12 8 169560586 169560684 Zm00001d012175c 169557355 169562468 Zm00001d012175c Zm00001d012175,Zm00001d012176 simMerged
Zm00001d012176_T001.exon13 8 169560766 169560825 Zm00001d012176 169557355 169562468 Zm00001d012175c Zm00001d012175,Zm00001d012176 simMerged
Zm00001d012176_T001.exon13 8 169560766 169560825 Zm00001d012175c 169557355 169562468 Zm00001d012175c Zm00001d012175,Zm00001d012176 simMerged
Zm00001d012176_T001.exon14 8 169561172 169561422 Zm00001d012176 169557355 169562468 Zm00001d012175c Zm00001d012175,Zm00001d012176 simMerged
Zm00001d012176_T001.exon14 8 169561172 169561422 Zm00001d012175c 169557355 169562468 Zm00001d012175c Zm00001d012175,Zm00001d012176 simMerged
Zm00001d012176_T001.exon15 8 169562078 169562468 Zm00001d012176 169557355 169562468 Zm00001d012175c Zm00001d012175,Zm00001d012176 simMerged
Zm00001d012176_T001.exon15 8 169562078 169562468 Zm00001d012175c 169557355 169562468 Zm00001d012175c Zm00001d012175,Zm00001d012176 simMerged
Zm00001d012185_T001.exon1 8 169756460 169757098 Zm00001d012185 169756460 169757098 Zm00001d012184c Zm00001d012184,Zm00001d012185 simMerged
Zm00001d012185_T001.exon1 8 169756460 169757098 Zm00001d012184c 169756460 169757098 Zm00001d012184c Zm00001d012184,Zm00001d012185 simMerged
Zm00001d012197_T002.exon11 8 169924646 169924939 Zm00001d012197 169924646 169928075 Zm00001d012196c Zm00001d012196,Zm00001d012197 simMerged
Zm00001d012197_T002.exon11 8 169924646 169924939 Zm00001d012196c 169924646 169928075 Zm00001d012196c Zm00001d012196,Zm00001d012197 simMerged
Zm00001d012197_T007.exon12 8 169925027 169925117 Zm00001d012197 169924646 169928075 Zm00001d012196c Zm00001d012196,Zm00001d012197 simMerged
Zm00001d012197_T007.exon12 8 169925027 169925117 Zm00001d012196c 169924646 169928075 Zm00001d012196c Zm00001d012196,Zm00001d012197 simMerged
Zm00001d012197_T007.exon11 8 169925218 169925264 Zm00001d012197 169924646 169928075 Zm00001d012196c Zm00001d012196,Zm00001d012197 simMerged
Zm00001d012197_T007.exon11 8 169925218 169925264 Zm00001d012196c 169924646 169928075 Zm00001d012196c Zm00001d012196,Zm00001d012197 simMerged
Zm00001d012197_T007.exon10 8 169925387 169925455 Zm00001d012197 169924646 169928075 Zm00001d012196c Zm00001d012196,Zm00001d012197 simMerged
Zm00001d012197_T007.exon10 8 169925387 169925455 Zm00001d012196c 169924646 169928075 Zm00001d012196c Zm00001d012196,Zm00001d012197 simMerged
Zm00001d012197_T007.exon9 8 169925618 169925686 Zm00001d012197 169924646 169928075 Zm00001d012196c Zm00001d012196,Zm00001d012197 simMerged
Zm00001d012197_T007.exon9 8 169925618 169925686 Zm00001d012196c 169924646 169928075 Zm00001d012196c Zm00001d012196,Zm00001d012197 simMerged
Zm00001d012197_T007.exon8 8 169926423 169926500 Zm00001d012197 169924646 169928075 Zm00001d012196c Zm00001d012196,Zm00001d012197 simMerged
Zm00001d012197_T007.exon8 8 169926423 169926500 Zm00001d012196c 169924646 169928075 Zm00001d012196c Zm00001d012196,Zm00001d012197 simMerged
Zm00001d012197_T007.exon7 8 169926586 169926668 Zm00001d012197 169924646 169928075 Zm00001d012196c Zm00001d012196,Zm00001d012197 simMerged
Zm00001d012197_T007.exon7 8 169926586 169926668 Zm00001d012196c 169924646 169928075 Zm00001d012196c Zm00001d012196,Zm00001d012197 simMerged
Zm00001d012197_T001.exon5 8 169926821 169927041 Zm00001d012197 169924646 169928075 Zm00001d012196c Zm00001d012196,Zm00001d012197 simMerged
Zm00001d012197_T001.exon5 8 169926821 169927041 Zm00001d012196c 169924646 169928075 Zm00001d012196c Zm00001d012196,Zm00001d012197 simMerged
Zm00001d012197_T001.exon4 8 169927445 169927513 Zm00001d012197 169924646 169928075 Zm00001d012196c Zm00001d012196,Zm00001d012197 simMerged
Zm00001d012197_T001.exon4 8 169927445 169927513 Zm00001d012196c 169924646 169928075 Zm00001d012196c Zm00001d012196,Zm00001d012197 simMerged
Zm00001d012197_T001.exon3 8 169927598 169927729 Zm00001d012197 169924646 169928075 Zm00001d012196c Zm00001d012196,Zm00001d012197 simMerged
Zm00001d012197_T001.exon3 8 169927598 169927729 Zm00001d012196c 169924646 169928075 Zm00001d012196c Zm00001d012196,Zm00001d012197 simMerged
Zm00001d012197_T007.exon2 8 169927848 169928012 Zm00001d012197 169924646 169928075 Zm00001d012196c Zm00001d012196,Zm00001d012197 simMerged
Zm00001d012197_T007.exon2 8 169927848 169928012 Zm00001d012196c 169924646 169928075 Zm00001d012196c Zm00001d012196,Zm00001d012197 simMerged
Zm00001d012197_T001.exon1 8 169928037 169928075 Zm00001d012197 169924646 169928075 Zm00001d012196c Zm00001d012196,Zm00001d012197 simMerged
Zm00001d012197_T001.exon1 8 169928037 169928075 Zm00001d012196c 169924646 169928075 Zm00001d012196c Zm00001d012196,Zm00001d012197 simMerged
Zm00001d012220_T001.exon1 8 170362957 170364624 Zm00001d012220 170362957 170364624 Zm00001d012219c Zm00001d012219,Zm00001d012220 simMerged
Zm00001d012220_T001.exon1 8 170362957 170364624 Zm00001d012219c 170362957 170364624 Zm00001d012219c Zm00001d012219,Zm00001d012220 simMerged
Zm00001d012225_T001.exon4 8 170435021 170435178 Zm00001d012225 170435021 170436400 Zm00001d012224c Zm00001d012224,Zm00001d012225 simMerged
Zm00001d012225_T001.exon4 8 170435021 170435178 Zm00001d012224c 170435021 170436400 Zm00001d012224c Zm00001d012224,Zm00001d012225 simMerged
Zm00001d012225_T001.exon3 8 170435274 170435544 Zm00001d012225 170435021 170436400 Zm00001d012224c Zm00001d012224,Zm00001d012225 simMerged
Zm00001d012225_T001.exon3 8 170435274 170435544 Zm00001d012224c 170435021 170436400 Zm00001d012224c Zm00001d012224,Zm00001d012225 simMerged
Zm00001d012225_T001.exon2 8 170435633 170436098 Zm00001d012225 170435021 170436400 Zm00001d012224c Zm00001d012224,Zm00001d012225 simMerged
Zm00001d012225_T001.exon2 8 170435633 170436098 Zm00001d012224c 170435021 170436400 Zm00001d012224c Zm00001d012224,Zm00001d012225 simMerged
Zm00001d012225_T001.exon1 8 170436141 170436400 Zm00001d012225 170435021 170436400 Zm00001d012224c Zm00001d012224,Zm00001d012225 simMerged
Zm00001d012225_T001.exon1 8 170436141 170436400 Zm00001d012224c 170435021 170436400 Zm00001d012224c Zm00001d012224,Zm00001d012225 simMerged
Zm00001d012229_T001.exon1 8 170466437 170466615 Zm00001d012229 170466437 170472563 Zm00001d012228c Zm00001d012228,Zm00001d012229 simMerged
Zm00001d012229_T001.exon1 8 170466437 170466615 Zm00001d012228c 170466437 170472563 Zm00001d012228c Zm00001d012228,Zm00001d012229 simMerged
Zm00001d012229_T001.exon2 8 170470479 170470712 Zm00001d012229 170466437 170472563 Zm00001d012228c Zm00001d012228,Zm00001d012229 simMerged
Zm00001d012229_T001.exon2 8 170470479 170470712 Zm00001d012228c 170466437 170472563 Zm00001d012228c Zm00001d012228,Zm00001d012229 simMerged
Zm00001d012229_T001.exon3 8 170470851 170470944 Zm00001d012229 170466437 170472563 Zm00001d012228c Zm00001d012228,Zm00001d012229 simMerged
Zm00001d012229_T001.exon3 8 170470851 170470944 Zm00001d012228c 170466437 170472563 Zm00001d012228c Zm00001d012228,Zm00001d012229 simMerged
Zm00001d012229_T001.exon4 8 170471068 170471425 Zm00001d012229 170466437 170472563 Zm00001d012228c Zm00001d012228,Zm00001d012229 simMerged
Zm00001d012229_T001.exon4 8 170471068 170471425 Zm00001d012228c 170466437 170472563 Zm00001d012228c Zm00001d012228,Zm00001d012229 simMerged
Zm00001d012229_T001.exon5 8 170471539 170471760 Zm00001d012229 170466437 170472563 Zm00001d012228c Zm00001d012228,Zm00001d012229 simMerged
Zm00001d012229_T001.exon5 8 170471539 170471760 Zm00001d012228c 170466437 170472563 Zm00001d012228c Zm00001d012228,Zm00001d012229 simMerged
Zm00001d012229_T001.exon6 8 170471858 170472563 Zm00001d012229 170466437 170472563 Zm00001d012228c Zm00001d012228,Zm00001d012229 simMerged
Zm00001d012229_T001.exon6 8 170471858 170472563 Zm00001d012228c 170466437 170472563 Zm00001d012228c Zm00001d012228,Zm00001d012229 simMerged
Zm00001d012240_T001.exon1 8 170777809 170778296 Zm00001d012240 170777809 170781884 Zm00001d012239c Zm00001d012239,Zm00001d012240 simMerged
Zm00001d012240_T001.exon1 8 170777809 170778296 Zm00001d012239c 170777809 170781884 Zm00001d012239c Zm00001d012239,Zm00001d012240 simMerged
Zm00001d012240_T001.exon2 8 170778779 170780121 Zm00001d012240 170777809 170781884 Zm00001d012239c Zm00001d012239,Zm00001d012240 simMerged
Zm00001d012240_T001.exon2 8 170778779 170780121 Zm00001d012239c 170777809 170781884 Zm00001d012239c Zm00001d012239,Zm00001d012240 simMerged
Zm00001d012240_T001.exon3 8 170780208 170780293 Zm00001d012240 170777809 170781884 Zm00001d012239c Zm00001d012239,Zm00001d012240 simMerged
Zm00001d012240_T001.exon3 8 170780208 170780293 Zm00001d012239c 170777809 170781884 Zm00001d012239c Zm00001d012239,Zm00001d012240 simMerged
Zm00001d012240_T001.exon4 8 170780441 170781884 Zm00001d012240 170777809 170781884 Zm00001d012239c Zm00001d012239,Zm00001d012240 simMerged
Zm00001d012240_T001.exon4 8 170780441 170781884 Zm00001d012239c 170777809 170781884 Zm00001d012239c Zm00001d012239,Zm00001d012240 simMerged
Zm00001d012243_T001.exon1 8 170830141 170831442 Zm00001d012243 170830141 170831442 Zm00001d012242c Zm00001d012242,Zm00001d012243 simMerged
Zm00001d012243_T001.exon1 8 170830141 170831442 Zm00001d012242c 170830141 170831442 Zm00001d012242c Zm00001d012242,Zm00001d012243 simMerged
Zm00001d012246_T001.exon1 8 170927673 170928025 Zm00001d012246 170927673 170929026 Zm00001d012245c Zm00001d012245,Zm00001d012246 simMerged
Zm00001d012246_T001.exon1 8 170927673 170928025 Zm00001d012245c 170927673 170929026 Zm00001d012245c Zm00001d012245,Zm00001d012246 simMerged
Zm00001d012246_T001.exon2 8 170928187 170929026 Zm00001d012246 170927673 170929026 Zm00001d012245c Zm00001d012245,Zm00001d012246 simMerged
Zm00001d012246_T001.exon2 8 170928187 170929026 Zm00001d012245c 170927673 170929026 Zm00001d012245c Zm00001d012245,Zm00001d012246 simMerged
Zm00001d012259_T001.exon4 8 171234043 171235052 Zm00001d012259 171234043 171236231 Zm00001d012258c Zm00001d012258,Zm00001d012259 simMerged
Zm00001d012259_T001.exon4 8 171234043 171235052 Zm00001d012258c 171234043 171236231 Zm00001d012258c Zm00001d012258,Zm00001d012259 simMerged
Zm00001d012259_T001.exon3 8 171235176 171235615 Zm00001d012259 171234043 171236231 Zm00001d012258c Zm00001d012258,Zm00001d012259 simMerged
Zm00001d012259_T001.exon3 8 171235176 171235615 Zm00001d012258c 171234043 171236231 Zm00001d012258c Zm00001d012258,Zm00001d012259 simMerged
Zm00001d012259_T001.exon2 8 171235738 171235955 Zm00001d012259 171234043 171236231 Zm00001d012258c Zm00001d012258,Zm00001d012259 simMerged
Zm00001d012259_T001.exon2 8 171235738 171235955 Zm00001d012258c 171234043 171236231 Zm00001d012258c Zm00001d012258,Zm00001d012259 simMerged
Zm00001d012259_T001.exon1 8 171236072 171236231 Zm00001d012259 171234043 171236231 Zm00001d012258c Zm00001d012258,Zm00001d012259 simMerged
Zm00001d012259_T001.exon1 8 171236072 171236231 Zm00001d012258c 171234043 171236231 Zm00001d012258c Zm00001d012258,Zm00001d012259 simMerged
Zm00001d012263_T005.exon6 8 171421210 171421710 Zm00001d012263 171421210 171427134 Zm00001d012262c Zm00001d012262,Zm00001d012263 simMerged
Zm00001d012263_T005.exon6 8 171421210 171421710 Zm00001d012262c 171421210 171427134 Zm00001d012262c Zm00001d012262,Zm00001d012263 simMerged
Zm00001d012263_T005.exon5 8 171421827 171421925 Zm00001d012263 171421210 171427134 Zm00001d012262c Zm00001d012262,Zm00001d012263 simMerged
Zm00001d012263_T005.exon5 8 171421827 171421925 Zm00001d012262c 171421210 171427134 Zm00001d012262c Zm00001d012262,Zm00001d012263 simMerged
Zm00001d012263_T005.exon4 8 171422029 171424966 Zm00001d012263 171421210 171427134 Zm00001d012262c Zm00001d012262,Zm00001d012263 simMerged
Zm00001d012263_T005.exon4 8 171422029 171424966 Zm00001d012262c 171421210 171427134 Zm00001d012262c Zm00001d012262,Zm00001d012263 simMerged
Zm00001d012263_T005.exon3 8 171425061 171425153 Zm00001d012263 171421210 171427134 Zm00001d012262c Zm00001d012262,Zm00001d012263 simMerged
Zm00001d012263_T005.exon3 8 171425061 171425153 Zm00001d012262c 171421210 171427134 Zm00001d012262c Zm00001d012262,Zm00001d012263 simMerged
Zm00001d012263_T005.exon2 8 171425551 171425604 Zm00001d012263 171421210 171427134 Zm00001d012262c Zm00001d012262,Zm00001d012263 simMerged
Zm00001d012263_T005.exon2 8 171425551 171425604 Zm00001d012262c 171421210 171427134 Zm00001d012262c Zm00001d012262,Zm00001d012263 simMerged
Zm00001d012263_T005.exon1 8 171425686 171427134 Zm00001d012263 171421210 171427134 Zm00001d012262c Zm00001d012262,Zm00001d012263 simMerged
Zm00001d012263_T005.exon1 8 171425686 171427134 Zm00001d012262c 171421210 171427134 Zm00001d012262c Zm00001d012262,Zm00001d012263 simMerged
Zm00001d012266_T001.exon3 8 171483914 171484374 Zm00001d012266 171483914 171485603 Zm00001d012265c Zm00001d012265,Zm00001d012266 simMerged
Zm00001d012266_T001.exon3 8 171483914 171484374 Zm00001d012265c 171483914 171485603 Zm00001d012265c Zm00001d012265,Zm00001d012266 simMerged
Zm00001d012266_T001.exon2 8 171484814 171484952 Zm00001d012266 171483914 171485603 Zm00001d012265c Zm00001d012265,Zm00001d012266 simMerged
Zm00001d012266_T001.exon2 8 171484814 171484952 Zm00001d012265c 171483914 171485603 Zm00001d012265c Zm00001d012265,Zm00001d012266 simMerged
Zm00001d012266_T001.exon1 8 171485029 171485603 Zm00001d012266 171483914 171485603 Zm00001d012265c Zm00001d012265,Zm00001d012266 simMerged
Zm00001d012266_T001.exon1 8 171485029 171485603 Zm00001d012265c 171483914 171485603 Zm00001d012265c Zm00001d012265,Zm00001d012266 simMerged
Zm00001d012268_T001.exon1 8 171622007 171624319 Zm00001d012268 171622007 171624319 Zm00001d012267c Zm00001d012267,Zm00001d012268 simMerged
Zm00001d012268_T001.exon1 8 171622007 171624319 Zm00001d012267c 171622007 171624319 Zm00001d012267c Zm00001d012267,Zm00001d012268 simMerged
Zm00001d012276_T001.exon1 8 171739920 171740516 Zm00001d012276 171739920 171740516 Zm00001d012275c Zm00001d012275,Zm00001d012276 simMerged
Zm00001d012276_T001.exon1 8 171739920 171740516 Zm00001d012275c 171739920 171740516 Zm00001d012275c Zm00001d012275,Zm00001d012276 simMerged
Zm00001d012278_T001.exon1 8 171800887 171800991 Zm00001d012278 171800887 171802946 Zm00001d012277c Zm00001d012277,Zm00001d012278 simMerged
Zm00001d012278_T001.exon1 8 171800887 171800991 Zm00001d012277c 171800887 171802946 Zm00001d012277c Zm00001d012277,Zm00001d012278 simMerged
Zm00001d012278_T001.exon2 8 171801960 171802238 Zm00001d012278 171800887 171802946 Zm00001d012277c Zm00001d012277,Zm00001d012278 simMerged
Zm00001d012278_T001.exon2 8 171801960 171802238 Zm00001d012277c 171800887 171802946 Zm00001d012277c Zm00001d012277,Zm00001d012278 simMerged
Zm00001d012278_T001.exon3 8 171802332 171802448 Zm00001d012278 171800887 171802946 Zm00001d012277c Zm00001d012277,Zm00001d012278 simMerged
Zm00001d012278_T001.exon3 8 171802332 171802448 Zm00001d012277c 171800887 171802946 Zm00001d012277c Zm00001d012277,Zm00001d012278 simMerged
Zm00001d012278_T001.exon4 8 171802524 171802946 Zm00001d012278 171800887 171802946 Zm00001d012277c Zm00001d012277,Zm00001d012278 simMerged
Zm00001d012278_T001.exon4 8 171802524 171802946 Zm00001d012277c 171800887 171802946 Zm00001d012277c Zm00001d012277,Zm00001d012278 simMerged
Zm00001d012280_T001.exon1 8 171824647 171825663 Zm00001d012280 171824647 171825663 Zm00001d012279c Zm00001d012279,Zm00001d012280 simMerged
Zm00001d012280_T001.exon1 8 171824647 171825663 Zm00001d012279c 171824647 171825663 Zm00001d012279c Zm00001d012279,Zm00001d012280 simMerged
Zm00001d012284_T001.exon1 8 171862718 171862988 Zm00001d012284 171862718 171867456 Zm00001d012283c Zm00001d012283,Zm00001d012284 simMerged
Zm00001d012284_T001.exon1 8 171862718 171862988 Zm00001d012283c 171862718 171867456 Zm00001d012283c Zm00001d012283,Zm00001d012284 simMerged
Zm00001d012284_T001.exon2 8 171866350 171867456 Zm00001d012284 171862718 171867456 Zm00001d012283c Zm00001d012283,Zm00001d012284 simMerged
Zm00001d012284_T001.exon2 8 171866350 171867456 Zm00001d012283c 171862718 171867456 Zm00001d012283c Zm00001d012283,Zm00001d012284 simMerged
Zm00001d012290_T001.exon2 8 171956973 171957591 Zm00001d012290 171956973 171957721 Zm00001d012289c Zm00001d012289,Zm00001d012290 simMerged
Zm00001d012290_T001.exon2 8 171956973 171957591 Zm00001d012289c 171956973 171957721 Zm00001d012289c Zm00001d012289,Zm00001d012290 simMerged
Zm00001d012290_T001.exon1 8 171957705 171957721 Zm00001d012290 171956973 171957721 Zm00001d012289c Zm00001d012289,Zm00001d012290 simMerged
Zm00001d012290_T001.exon1 8 171957705 171957721 Zm00001d012289c 171956973 171957721 Zm00001d012289c Zm00001d012289,Zm00001d012290 simMerged
Zm00001d012294_T001.exon1 8 172035363 172035846 Zm00001d012294 172035363 172041058 Zm00001d012293c Zm00001d012293,Zm00001d012294 simMerged
Zm00001d012294_T001.exon1 8 172035363 172035846 Zm00001d012293c 172035363 172041058 Zm00001d012293c Zm00001d012293,Zm00001d012294 simMerged
Zm00001d012294_T001.exon2 8 172036553 172036686 Zm00001d012294 172035363 172041058 Zm00001d012293c Zm00001d012293,Zm00001d012294 simMerged
Zm00001d012294_T001.exon2 8 172036553 172036686 Zm00001d012293c 172035363 172041058 Zm00001d012293c Zm00001d012293,Zm00001d012294 simMerged
Zm00001d012294_T001.exon3 8 172037103 172037850 Zm00001d012294 172035363 172041058 Zm00001d012293c Zm00001d012293,Zm00001d012294 simMerged
Zm00001d012294_T001.exon3 8 172037103 172037850 Zm00001d012293c 172035363 172041058 Zm00001d012293c Zm00001d012293,Zm00001d012294 simMerged
Zm00001d012294_T001.exon4 8 172039085 172039150 Zm00001d012294 172035363 172041058 Zm00001d012293c Zm00001d012293,Zm00001d012294 simMerged
Zm00001d012294_T001.exon4 8 172039085 172039150 Zm00001d012293c 172035363 172041058 Zm00001d012293c Zm00001d012293,Zm00001d012294 simMerged
Zm00001d012294_T001.exon5 8 172039218 172039277 Zm00001d012294 172035363 172041058 Zm00001d012293c Zm00001d012293,Zm00001d012294 simMerged
Zm00001d012294_T001.exon5 8 172039218 172039277 Zm00001d012293c 172035363 172041058 Zm00001d012293c Zm00001d012293,Zm00001d012294 simMerged
Zm00001d012294_T001.exon6 8 172039382 172039465 Zm00001d012294 172035363 172041058 Zm00001d012293c Zm00001d012293,Zm00001d012294 simMerged
Zm00001d012294_T001.exon6 8 172039382 172039465 Zm00001d012293c 172035363 172041058 Zm00001d012293c Zm00001d012293,Zm00001d012294 simMerged
Zm00001d012294_T001.exon7 8 172039576 172039621 Zm00001d012294 172035363 172041058 Zm00001d012293c Zm00001d012293,Zm00001d012294 simMerged
Zm00001d012294_T001.exon7 8 172039576 172039621 Zm00001d012293c 172035363 172041058 Zm00001d012293c Zm00001d012293,Zm00001d012294 simMerged
Zm00001d012294_T001.exon8 8 172039844 172040118 Zm00001d012294 172035363 172041058 Zm00001d012293c Zm00001d012293,Zm00001d012294 simMerged
Zm00001d012294_T001.exon8 8 172039844 172040118 Zm00001d012293c 172035363 172041058 Zm00001d012293c Zm00001d012293,Zm00001d012294 simMerged
Zm00001d012294_T001.exon9 8 172040204 172041058 Zm00001d012294 172035363 172041058 Zm00001d012293c Zm00001d012293,Zm00001d012294 simMerged
Zm00001d012294_T001.exon9 8 172040204 172041058 Zm00001d012293c 172035363 172041058 Zm00001d012293c Zm00001d012293,Zm00001d012294 simMerged
Zm00001d012297_T001.exon3 8 172058782 172058852 Zm00001d012297 172058782 172061399 Zm00001d012296c Zm00001d012296,Zm00001d012297 simMerged
Zm00001d012297_T001.exon3 8 172058782 172058852 Zm00001d012296c 172058782 172061399 Zm00001d012296c Zm00001d012296,Zm00001d012297 simMerged
Zm00001d012297_T001.exon2 8 172060336 172060438 Zm00001d012297 172058782 172061399 Zm00001d012296c Zm00001d012296,Zm00001d012297 simMerged
Zm00001d012297_T001.exon2 8 172060336 172060438 Zm00001d012296c 172058782 172061399 Zm00001d012296c Zm00001d012296,Zm00001d012297 simMerged
Zm00001d012297_T001.exon1 8 172060554 172061399 Zm00001d012297 172058782 172061399 Zm00001d012296c Zm00001d012296,Zm00001d012297 simMerged
Zm00001d012297_T001.exon1 8 172060554 172061399 Zm00001d012296c 172058782 172061399 Zm00001d012296c Zm00001d012296,Zm00001d012297 simMerged
Zm00001d012313_T001.exon5 8 172255204 172255806 Zm00001d012313 172255204 172257134 Zm00001d012312c Zm00001d012312,Zm00001d012313 simMerged
Zm00001d012313_T001.exon5 8 172255204 172255806 Zm00001d012312c 172255204 172257134 Zm00001d012312c Zm00001d012312,Zm00001d012313 simMerged
Zm00001d012313_T001.exon4 8 172255894 172256262 Zm00001d012313 172255204 172257134 Zm00001d012312c Zm00001d012312,Zm00001d012313 simMerged
Zm00001d012313_T001.exon4 8 172255894 172256262 Zm00001d012312c 172255204 172257134 Zm00001d012312c Zm00001d012312,Zm00001d012313 simMerged
Zm00001d012313_T001.exon3 8 172256340 172256509 Zm00001d012313 172255204 172257134 Zm00001d012312c Zm00001d012312,Zm00001d012313 simMerged
Zm00001d012313_T001.exon3 8 172256340 172256509 Zm00001d012312c 172255204 172257134 Zm00001d012312c Zm00001d012312,Zm00001d012313 simMerged
Zm00001d012313_T001.exon2 8 172256620 172256689 Zm00001d012313 172255204 172257134 Zm00001d012312c Zm00001d012312,Zm00001d012313 simMerged
Zm00001d012313_T001.exon2 8 172256620 172256689 Zm00001d012312c 172255204 172257134 Zm00001d012312c Zm00001d012312,Zm00001d012313 simMerged
Zm00001d012313_T001.exon1 8 172256808 172257134 Zm00001d012313 172255204 172257134 Zm00001d012312c Zm00001d012312,Zm00001d012313 simMerged
Zm00001d012313_T001.exon1 8 172256808 172257134 Zm00001d012312c 172255204 172257134 Zm00001d012312c Zm00001d012312,Zm00001d012313 simMerged
Zm00001d012315_T001.exon2 8 172325996 172326289 Zm00001d012315 172325996 172327405 Zm00001d012314c Zm00001d012314,Zm00001d012315 simMerged
Zm00001d012315_T001.exon2 8 172325996 172326289 Zm00001d012314c 172325996 172327405 Zm00001d012314c Zm00001d012314,Zm00001d012315 simMerged
Zm00001d012315_T001.exon1 8 172326404 172327405 Zm00001d012315 172325996 172327405 Zm00001d012314c Zm00001d012314,Zm00001d012315 simMerged
Zm00001d012315_T001.exon1 8 172326404 172327405 Zm00001d012314c 172325996 172327405 Zm00001d012314c Zm00001d012314,Zm00001d012315 simMerged
Zm00001d012323_T002.exon12 8 172423693 172424185 Zm00001d012323 172423693 172430433 Zm00001d012322c Zm00001d012322,Zm00001d012323 simMerged
Zm00001d012323_T002.exon12 8 172423693 172424185 Zm00001d012322c 172423693 172430433 Zm00001d012322c Zm00001d012322,Zm00001d012323 simMerged
Zm00001d012323_T002.exon11 8 172424262 172424324 Zm00001d012323 172423693 172430433 Zm00001d012322c Zm00001d012322,Zm00001d012323 simMerged
Zm00001d012323_T002.exon11 8 172424262 172424324 Zm00001d012322c 172423693 172430433 Zm00001d012322c Zm00001d012322,Zm00001d012323 simMerged
Zm00001d012323_T001.exon12 8 172424414 172424646 Zm00001d012323 172423693 172430433 Zm00001d012322c Zm00001d012322,Zm00001d012323 simMerged
Zm00001d012323_T001.exon12 8 172424414 172424646 Zm00001d012322c 172423693 172430433 Zm00001d012322c Zm00001d012322,Zm00001d012323 simMerged
Zm00001d012323_T001.exon11 8 172425871 172425886 Zm00001d012323 172423693 172430433 Zm00001d012322c Zm00001d012322,Zm00001d012323 simMerged
Zm00001d012323_T001.exon11 8 172425871 172425886 Zm00001d012322c 172423693 172430433 Zm00001d012322c Zm00001d012322,Zm00001d012323 simMerged
Zm00001d012323_T001.exon10 8 172426145 172426198 Zm00001d012323 172423693 172430433 Zm00001d012322c Zm00001d012322,Zm00001d012323 simMerged
Zm00001d012323_T001.exon10 8 172426145 172426198 Zm00001d012322c 172423693 172430433 Zm00001d012322c Zm00001d012322,Zm00001d012323 simMerged
Zm00001d012323_T001.exon9 8 172426507 172426547 Zm00001d012323 172423693 172430433 Zm00001d012322c Zm00001d012322,Zm00001d012323 simMerged
Zm00001d012323_T001.exon9 8 172426507 172426547 Zm00001d012322c 172423693 172430433 Zm00001d012322c Zm00001d012322,Zm00001d012323 simMerged
Zm00001d012323_T002.exon8 8 172426630 172426906 Zm00001d012323 172423693 172430433 Zm00001d012322c Zm00001d012322,Zm00001d012323 simMerged
Zm00001d012323_T002.exon8 8 172426630 172426906 Zm00001d012322c 172423693 172430433 Zm00001d012322c Zm00001d012322,Zm00001d012323 simMerged
Zm00001d012323_T002.exon7 8 172427139 172427209 Zm00001d012323 172423693 172430433 Zm00001d012322c Zm00001d012322,Zm00001d012323 simMerged
Zm00001d012323_T002.exon7 8 172427139 172427209 Zm00001d012322c 172423693 172430433 Zm00001d012322c Zm00001d012322,Zm00001d012323 simMerged
Zm00001d012323_T002.exon6 8 172427972 172427996 Zm00001d012323 172423693 172430433 Zm00001d012322c Zm00001d012322,Zm00001d012323 simMerged
Zm00001d012323_T002.exon6 8 172427972 172427996 Zm00001d012322c 172423693 172430433 Zm00001d012322c Zm00001d012322,Zm00001d012323 simMerged
Zm00001d012323_T002.exon5 8 172429331 172429405 Zm00001d012323 172423693 172430433 Zm00001d012322c Zm00001d012322,Zm00001d012323 simMerged
Zm00001d012323_T002.exon5 8 172429331 172429405 Zm00001d012322c 172423693 172430433 Zm00001d012322c Zm00001d012322,Zm00001d012323 simMerged
Zm00001d012323_T002.exon4 8 172429508 172429606 Zm00001d012323 172423693 172430433 Zm00001d012322c Zm00001d012322,Zm00001d012323 simMerged
Zm00001d012323_T002.exon4 8 172429508 172429606 Zm00001d012322c 172423693 172430433 Zm00001d012322c Zm00001d012322,Zm00001d012323 simMerged
Zm00001d012323_T002.exon3 8 172429786 172429855 Zm00001d012323 172423693 172430433 Zm00001d012322c Zm00001d012322,Zm00001d012323 simMerged
Zm00001d012323_T002.exon3 8 172429786 172429855 Zm00001d012322c 172423693 172430433 Zm00001d012322c Zm00001d012322,Zm00001d012323 simMerged
Zm00001d012323_T002.exon2 8 172429948 172430036 Zm00001d012323 172423693 172430433 Zm00001d012322c Zm00001d012322,Zm00001d012323 simMerged
Zm00001d012323_T002.exon2 8 172429948 172430036 Zm00001d012322c 172423693 172430433 Zm00001d012322c Zm00001d012322,Zm00001d012323 simMerged
Zm00001d012323_T002.exon1 8 172430254 172430433 Zm00001d012323 172423693 172430433 Zm00001d012322c Zm00001d012322,Zm00001d012323 simMerged
Zm00001d012323_T002.exon1 8 172430254 172430433 Zm00001d012322c 172423693 172430433 Zm00001d012322c Zm00001d012322,Zm00001d012323 simMerged
Zm00001d012327_T001.exon1 8 172500097 172500452 Zm00001d012327 172500097 172513999 Zm00001d012326c Zm00001d012326,Zm00001d012327 simMerged
Zm00001d012327_T001.exon1 8 172500097 172500452 Zm00001d012326c 172500097 172513999 Zm00001d012326c Zm00001d012326,Zm00001d012327 simMerged
Zm00001d012327_T001.exon2 8 172500548 172501265 Zm00001d012327 172500097 172513999 Zm00001d012326c Zm00001d012326,Zm00001d012327 simMerged
Zm00001d012327_T001.exon2 8 172500548 172501265 Zm00001d012326c 172500097 172513999 Zm00001d012326c Zm00001d012326,Zm00001d012327 simMerged
Zm00001d012327_T001.exon3 8 172501354 172501429 Zm00001d012327 172500097 172513999 Zm00001d012326c Zm00001d012326,Zm00001d012327 simMerged
Zm00001d012327_T001.exon3 8 172501354 172501429 Zm00001d012326c 172500097 172513999 Zm00001d012326c Zm00001d012326,Zm00001d012327 simMerged
Zm00001d012327_T001.exon4 8 172501503 172501552 Zm00001d012327 172500097 172513999 Zm00001d012326c Zm00001d012326,Zm00001d012327 simMerged
Zm00001d012327_T001.exon4 8 172501503 172501552 Zm00001d012326c 172500097 172513999 Zm00001d012326c Zm00001d012326,Zm00001d012327 simMerged
Zm00001d012327_T001.exon5 8 172503483 172503683 Zm00001d012327 172500097 172513999 Zm00001d012326c Zm00001d012326,Zm00001d012327 simMerged
Zm00001d012327_T001.exon5 8 172503483 172503683 Zm00001d012326c 172500097 172513999 Zm00001d012326c Zm00001d012326,Zm00001d012327 simMerged
Zm00001d012327_T001.exon6 8 172503768 172503825 Zm00001d012327 172500097 172513999 Zm00001d012326c Zm00001d012326,Zm00001d012327 simMerged
Zm00001d012327_T001.exon6 8 172503768 172503825 Zm00001d012326c 172500097 172513999 Zm00001d012326c Zm00001d012326,Zm00001d012327 simMerged
Zm00001d012327_T001.exon7 8 172507779 172507887 Zm00001d012327 172500097 172513999 Zm00001d012326c Zm00001d012326,Zm00001d012327 simMerged
Zm00001d012327_T001.exon7 8 172507779 172507887 Zm00001d012326c 172500097 172513999 Zm00001d012326c Zm00001d012326,Zm00001d012327 simMerged
Zm00001d012327_T001.exon8 8 172512286 172512414 Zm00001d012327 172500097 172513999 Zm00001d012326c Zm00001d012326,Zm00001d012327 simMerged
Zm00001d012327_T001.exon8 8 172512286 172512414 Zm00001d012326c 172500097 172513999 Zm00001d012326c Zm00001d012326,Zm00001d012327 simMerged
Zm00001d012327_T001.exon9 8 172513647 172513847 Zm00001d012327 172500097 172513999 Zm00001d012326c Zm00001d012326,Zm00001d012327 simMerged
Zm00001d012327_T001.exon9 8 172513647 172513847 Zm00001d012326c 172500097 172513999 Zm00001d012326c Zm00001d012326,Zm00001d012327 simMerged
Zm00001d012327_T001.exon10 8 172513927 172513999 Zm00001d012327 172500097 172513999 Zm00001d012326c Zm00001d012326,Zm00001d012327 simMerged
Zm00001d012327_T001.exon10 8 172513927 172513999 Zm00001d012326c 172500097 172513999 Zm00001d012326c Zm00001d012326,Zm00001d012327 simMerged
Zm00001d012329_T001.exon1 8 172519109 172519111 Zm00001d012329 172519109 172527499 Zm00001d012328c Zm00001d012328,Zm00001d012329 simMerged
Zm00001d012329_T001.exon1 8 172519109 172519111 Zm00001d012328c 172519109 172527499 Zm00001d012328c Zm00001d012328,Zm00001d012329 simMerged
Zm00001d012329_T001.exon2 8 172519239 172519358 Zm00001d012329 172519109 172527499 Zm00001d012328c Zm00001d012328,Zm00001d012329 simMerged
Zm00001d012329_T001.exon2 8 172519239 172519358 Zm00001d012328c 172519109 172527499 Zm00001d012328c Zm00001d012328,Zm00001d012329 simMerged
Zm00001d012329_T001.exon3 8 172520040 172520243 Zm00001d012329 172519109 172527499 Zm00001d012328c Zm00001d012328,Zm00001d012329 simMerged
Zm00001d012329_T001.exon3 8 172520040 172520243 Zm00001d012328c 172519109 172527499 Zm00001d012328c Zm00001d012328,Zm00001d012329 simMerged
Zm00001d012329_T001.exon4 8 172525757 172527499 Zm00001d012329 172519109 172527499 Zm00001d012328c Zm00001d012328,Zm00001d012329 simMerged
Zm00001d012329_T001.exon4 8 172525757 172527499 Zm00001d012328c 172519109 172527499 Zm00001d012328c Zm00001d012328,Zm00001d012329 simMerged
Zm00001d012332_T001.exon1 8 172547738 172548139 Zm00001d012332 172547738 172548139 Zm00001d012331c Zm00001d012331,Zm00001d012332 simMerged
Zm00001d012332_T001.exon1 8 172547738 172548139 Zm00001d012331c 172547738 172548139 Zm00001d012331c Zm00001d012331,Zm00001d012332 simMerged
Zm00001d012338_T001.exon3 8 172708664 172709769 Zm00001d012338 172708664 172712351 Zm00001d012337c Zm00001d012337,Zm00001d012338 simMerged
Zm00001d012338_T001.exon3 8 172708664 172709769 Zm00001d012337c 172708664 172712351 Zm00001d012337c Zm00001d012337,Zm00001d012338 simMerged
Zm00001d012338_T001.exon2 8 172709857 172710334 Zm00001d012338 172708664 172712351 Zm00001d012337c Zm00001d012337,Zm00001d012338 simMerged
Zm00001d012338_T001.exon2 8 172709857 172710334 Zm00001d012337c 172708664 172712351 Zm00001d012337c Zm00001d012337,Zm00001d012338 simMerged
Zm00001d012338_T001.exon1 8 172711682 172712351 Zm00001d012338 172708664 172712351 Zm00001d012337c Zm00001d012337,Zm00001d012338 simMerged
Zm00001d012338_T001.exon1 8 172711682 172712351 Zm00001d012337c 172708664 172712351 Zm00001d012337c Zm00001d012337,Zm00001d012338 simMerged
Zm00001d012341_T001.exon8 8 172725327 172725631 Zm00001d012341 172725327 172728238 Zm00001d012340c Zm00001d012340,Zm00001d012341 simMerged
Zm00001d012341_T001.exon8 8 172725327 172725631 Zm00001d012340c 172725327 172728238 Zm00001d012340c Zm00001d012340,Zm00001d012341 simMerged
Zm00001d012341_T001.exon7 8 172725690 172725752 Zm00001d012341 172725327 172728238 Zm00001d012340c Zm00001d012340,Zm00001d012341 simMerged
Zm00001d012341_T001.exon7 8 172725690 172725752 Zm00001d012340c 172725327 172728238 Zm00001d012340c Zm00001d012340,Zm00001d012341 simMerged
Zm00001d012341_T001.exon6 8 172725878 172725953 Zm00001d012341 172725327 172728238 Zm00001d012340c Zm00001d012340,Zm00001d012341 simMerged
Zm00001d012341_T001.exon6 8 172725878 172725953 Zm00001d012340c 172725327 172728238 Zm00001d012340c Zm00001d012340,Zm00001d012341 simMerged
Zm00001d012341_T001.exon5 8 172726257 172726329 Zm00001d012341 172725327 172728238 Zm00001d012340c Zm00001d012340,Zm00001d012341 simMerged
Zm00001d012341_T001.exon5 8 172726257 172726329 Zm00001d012340c 172725327 172728238 Zm00001d012340c Zm00001d012340,Zm00001d012341 simMerged
Zm00001d012341_T001.exon4 8 172726753 172726811 Zm00001d012341 172725327 172728238 Zm00001d012340c Zm00001d012340,Zm00001d012341 simMerged
Zm00001d012341_T001.exon4 8 172726753 172726811 Zm00001d012340c 172725327 172728238 Zm00001d012340c Zm00001d012340,Zm00001d012341 simMerged
Zm00001d012341_T001.exon3 8 172727314 172727402 Zm00001d012341 172725327 172728238 Zm00001d012340c Zm00001d012340,Zm00001d012341 simMerged
Zm00001d012341_T001.exon3 8 172727314 172727402 Zm00001d012340c 172725327 172728238 Zm00001d012340c Zm00001d012340,Zm00001d012341 simMerged
Zm00001d012341_T001.exon2 8 172727654 172727771 Zm00001d012341 172725327 172728238 Zm00001d012340c Zm00001d012340,Zm00001d012341 simMerged
Zm00001d012341_T001.exon2 8 172727654 172727771 Zm00001d012340c 172725327 172728238 Zm00001d012340c Zm00001d012340,Zm00001d012341 simMerged
Zm00001d012341_T001.exon1 8 172728090 172728238 Zm00001d012341 172725327 172728238 Zm00001d012340c Zm00001d012340,Zm00001d012341 simMerged
Zm00001d012341_T001.exon1 8 172728090 172728238 Zm00001d012340c 172725327 172728238 Zm00001d012340c Zm00001d012340,Zm00001d012341 simMerged
Zm00001d012349_T001.exon1 8 172811349 172811930 Zm00001d012349 172811349 172828780 Zm00001d012348c Zm00001d012348,Zm00001d012349 simMerged
Zm00001d012349_T001.exon1 8 172811349 172811930 Zm00001d012348c 172811349 172828780 Zm00001d012348c Zm00001d012348,Zm00001d012349 simMerged
Zm00001d012349_T001.exon2 8 172827382 172828091 Zm00001d012349 172811349 172828780 Zm00001d012348c Zm00001d012348,Zm00001d012349 simMerged
Zm00001d012349_T001.exon2 8 172827382 172828091 Zm00001d012348c 172811349 172828780 Zm00001d012348c Zm00001d012348,Zm00001d012349 simMerged
Zm00001d012349_T001.exon3 8 172828330 172828780 Zm00001d012349 172811349 172828780 Zm00001d012348c Zm00001d012348,Zm00001d012349 simMerged
Zm00001d012349_T001.exon3 8 172828330 172828780 Zm00001d012348c 172811349 172828780 Zm00001d012348c Zm00001d012348,Zm00001d012349 simMerged
Zm00001d012354_T001.exon6 8 172924889 172925106 Zm00001d012354 172924889 172928317 Zm00001d012353c Zm00001d012353,Zm00001d012354 simMerged
Zm00001d012354_T001.exon6 8 172924889 172925106 Zm00001d012353c 172924889 172928317 Zm00001d012353c Zm00001d012353,Zm00001d012354 simMerged
Zm00001d012354_T001.exon5 8 172925231 172925429 Zm00001d012354 172924889 172928317 Zm00001d012353c Zm00001d012353,Zm00001d012354 simMerged
Zm00001d012354_T001.exon5 8 172925231 172925429 Zm00001d012353c 172924889 172928317 Zm00001d012353c Zm00001d012353,Zm00001d012354 simMerged
Zm00001d012354_T001.exon4 8 172925696 172925795 Zm00001d012354 172924889 172928317 Zm00001d012353c Zm00001d012353,Zm00001d012354 simMerged
Zm00001d012354_T001.exon4 8 172925696 172925795 Zm00001d012353c 172924889 172928317 Zm00001d012353c Zm00001d012353,Zm00001d012354 simMerged
Zm00001d012354_T001.exon3 8 172927108 172927194 Zm00001d012354 172924889 172928317 Zm00001d012353c Zm00001d012353,Zm00001d012354 simMerged
Zm00001d012354_T001.exon3 8 172927108 172927194 Zm00001d012353c 172924889 172928317 Zm00001d012353c Zm00001d012353,Zm00001d012354 simMerged
Zm00001d012354_T001.exon2 8 172927564 172927805 Zm00001d012354 172924889 172928317 Zm00001d012353c Zm00001d012353,Zm00001d012354 simMerged
Zm00001d012354_T001.exon2 8 172927564 172927805 Zm00001d012353c 172924889 172928317 Zm00001d012353c Zm00001d012353,Zm00001d012354 simMerged
Zm00001d012354_T001.exon1 8 172928214 172928317 Zm00001d012354 172924889 172928317 Zm00001d012353c Zm00001d012353,Zm00001d012354 simMerged
Zm00001d012354_T001.exon1 8 172928214 172928317 Zm00001d012353c 172924889 172928317 Zm00001d012353c Zm00001d012353,Zm00001d012354 simMerged
Zm00001d012358_T001.exon1 8 172986860 172987579 Zm00001d012358 172986860 172987579 Zm00001d012357c Zm00001d012357,Zm00001d012358 simMerged
Zm00001d012358_T001.exon1 8 172986860 172987579 Zm00001d012357c 172986860 172987579 Zm00001d012357c Zm00001d012357,Zm00001d012358 simMerged
Zm00001d012362_T001.exon1 8 173025773 173026210 Zm00001d012362 173025773 173029514 Zm00001d012361c Zm00001d012361,Zm00001d012362 simMerged
Zm00001d012362_T001.exon1 8 173025773 173026210 Zm00001d012361c 173025773 173029514 Zm00001d012361c Zm00001d012361,Zm00001d012362 simMerged
Zm00001d012362_T001.exon2 8 173027305 173027380 Zm00001d012362 173025773 173029514 Zm00001d012361c Zm00001d012361,Zm00001d012362 simMerged
Zm00001d012362_T001.exon2 8 173027305 173027380 Zm00001d012361c 173025773 173029514 Zm00001d012361c Zm00001d012361,Zm00001d012362 simMerged
Zm00001d012362_T001.exon3 8 173027510 173027580 Zm00001d012362 173025773 173029514 Zm00001d012361c Zm00001d012361,Zm00001d012362 simMerged
Zm00001d012362_T001.exon3 8 173027510 173027580 Zm00001d012361c 173025773 173029514 Zm00001d012361c Zm00001d012361,Zm00001d012362 simMerged
Zm00001d012362_T001.exon4 8 173027662 173027750 Zm00001d012362 173025773 173029514 Zm00001d012361c Zm00001d012361,Zm00001d012362 simMerged
Zm00001d012362_T001.exon4 8 173027662 173027750 Zm00001d012361c 173025773 173029514 Zm00001d012361c Zm00001d012361,Zm00001d012362 simMerged
Zm00001d012362_T001.exon5 8 173027843 173027975 Zm00001d012362 173025773 173029514 Zm00001d012361c Zm00001d012361,Zm00001d012362 simMerged
Zm00001d012362_T001.exon5 8 173027843 173027975 Zm00001d012361c 173025773 173029514 Zm00001d012361c Zm00001d012361,Zm00001d012362 simMerged
Zm00001d012362_T001.exon6 8 173028059 173028201 Zm00001d012362 173025773 173029514 Zm00001d012361c Zm00001d012361,Zm00001d012362 simMerged
Zm00001d012362_T001.exon6 8 173028059 173028201 Zm00001d012361c 173025773 173029514 Zm00001d012361c Zm00001d012361,Zm00001d012362 simMerged
Zm00001d012362_T001.exon7 8 173028405 173028881 Zm00001d012362 173025773 173029514 Zm00001d012361c Zm00001d012361,Zm00001d012362 simMerged
Zm00001d012362_T001.exon7 8 173028405 173028881 Zm00001d012361c 173025773 173029514 Zm00001d012361c Zm00001d012361,Zm00001d012362 simMerged
Zm00001d012362_T001.exon8 8 173028962 173029514 Zm00001d012362 173025773 173029514 Zm00001d012361c Zm00001d012361,Zm00001d012362 simMerged
Zm00001d012362_T001.exon8 8 173028962 173029514 Zm00001d012361c 173025773 173029514 Zm00001d012361c Zm00001d012361,Zm00001d012362 simMerged
Zm00001d012367_T001.exon1 8 173109461 173109946 Zm00001d012367 173109461 173110564 Zm00001d012366c Zm00001d012366,Zm00001d012367 simMerged
Zm00001d012367_T001.exon1 8 173109461 173109946 Zm00001d012366c 173109461 173110564 Zm00001d012366c Zm00001d012366,Zm00001d012367 simMerged
Zm00001d012367_T001.exon2 8 173110024 173110564 Zm00001d012367 173109461 173110564 Zm00001d012366c Zm00001d012366,Zm00001d012367 simMerged
Zm00001d012367_T001.exon2 8 173110024 173110564 Zm00001d012366c 173109461 173110564 Zm00001d012366c Zm00001d012366,Zm00001d012367 simMerged
Zm00001d012382_T002.exon1 8 173269610 173269990 Zm00001d012382 173269610 173271090 Zm00001d012381c Zm00001d012381,Zm00001d012382 simMerged
Zm00001d012382_T002.exon1 8 173269610 173269990 Zm00001d012381c 173269610 173271090 Zm00001d012381c Zm00001d012381,Zm00001d012382 simMerged
Zm00001d012382_T002.exon2 8 173270127 173270245 Zm00001d012382 173269610 173271090 Zm00001d012381c Zm00001d012381,Zm00001d012382 simMerged
Zm00001d012382_T002.exon2 8 173270127 173270245 Zm00001d012381c 173269610 173271090 Zm00001d012381c Zm00001d012381,Zm00001d012382 simMerged
Zm00001d012382_T002.exon3 8 173270319 173271090 Zm00001d012382 173269610 173271090 Zm00001d012381c Zm00001d012381,Zm00001d012382 simMerged
Zm00001d012382_T002.exon3 8 173270319 173271090 Zm00001d012381c 173269610 173271090 Zm00001d012381c Zm00001d012381,Zm00001d012382 simMerged
Zm00001d012384_T001.exon1 8 173279050 173279459 Zm00001d012384 173279050 173279840 Zm00001d012383c Zm00001d012383,Zm00001d012384 simMerged
Zm00001d012384_T001.exon1 8 173279050 173279459 Zm00001d012383c 173279050 173279840 Zm00001d012383c Zm00001d012383,Zm00001d012384 simMerged
Zm00001d012384_T001.exon2 8 173279506 173279587 Zm00001d012384 173279050 173279840 Zm00001d012383c Zm00001d012383,Zm00001d012384 simMerged
Zm00001d012384_T001.exon2 8 173279506 173279587 Zm00001d012383c 173279050 173279840 Zm00001d012383c Zm00001d012383,Zm00001d012384 simMerged
Zm00001d012384_T001.exon3 8 173279679 173279840 Zm00001d012384 173279050 173279840 Zm00001d012383c Zm00001d012383,Zm00001d012384 simMerged
Zm00001d012384_T001.exon3 8 173279679 173279840 Zm00001d012383c 173279050 173279840 Zm00001d012383c Zm00001d012383,Zm00001d012384 simMerged
Zm00001d012391_T013.exon22 8 173415248 173415470 Zm00001d012391 173415248 173422877 Zm00001d012390c Zm00001d012390,Zm00001d012391 simMerged
Zm00001d012391_T013.exon22 8 173415248 173415470 Zm00001d012390c 173415248 173422877 Zm00001d012390c Zm00001d012390,Zm00001d012391 simMerged
Zm00001d012391_T013.exon21 8 173415557 173415636 Zm00001d012391 173415248 173422877 Zm00001d012390c Zm00001d012390,Zm00001d012391 simMerged
Zm00001d012391_T013.exon21 8 173415557 173415636 Zm00001d012390c 173415248 173422877 Zm00001d012390c Zm00001d012390,Zm00001d012391 simMerged
Zm00001d012391_T013.exon20 8 173415758 173415828 Zm00001d012391 173415248 173422877 Zm00001d012390c Zm00001d012390,Zm00001d012391 simMerged
Zm00001d012391_T013.exon20 8 173415758 173415828 Zm00001d012390c 173415248 173422877 Zm00001d012390c Zm00001d012390,Zm00001d012391 simMerged
Zm00001d012391_T013.exon19 8 173416200 173416266 Zm00001d012391 173415248 173422877 Zm00001d012390c Zm00001d012390,Zm00001d012391 simMerged
Zm00001d012391_T013.exon19 8 173416200 173416266 Zm00001d012390c 173415248 173422877 Zm00001d012390c Zm00001d012390,Zm00001d012391 simMerged
Zm00001d012391_T013.exon18 8 173416407 173416475 Zm00001d012391 173415248 173422877 Zm00001d012390c Zm00001d012390,Zm00001d012391 simMerged
Zm00001d012391_T013.exon18 8 173416407 173416475 Zm00001d012390c 173415248 173422877 Zm00001d012390c Zm00001d012390,Zm00001d012391 simMerged
Zm00001d012391_T013.exon17 8 173416549 173416699 Zm00001d012391 173415248 173422877 Zm00001d012390c Zm00001d012390,Zm00001d012391 simMerged
Zm00001d012391_T013.exon17 8 173416549 173416699 Zm00001d012390c 173415248 173422877 Zm00001d012390c Zm00001d012390,Zm00001d012391 simMerged
Zm00001d012391_T013.exon16 8 173416818 173416893 Zm00001d012391 173415248 173422877 Zm00001d012390c Zm00001d012390,Zm00001d012391 simMerged
Zm00001d012391_T013.exon16 8 173416818 173416893 Zm00001d012390c 173415248 173422877 Zm00001d012390c Zm00001d012390,Zm00001d012391 simMerged
Zm00001d012391_T013.exon15 8 173417387 173417490 Zm00001d012391 173415248 173422877 Zm00001d012390c Zm00001d012390,Zm00001d012391 simMerged
Zm00001d012391_T013.exon15 8 173417387 173417490 Zm00001d012390c 173415248 173422877 Zm00001d012390c Zm00001d012390,Zm00001d012391 simMerged
Zm00001d012391_T013.exon14 8 173417606 173417702 Zm00001d012391 173415248 173422877 Zm00001d012390c Zm00001d012390,Zm00001d012391 simMerged
Zm00001d012391_T013.exon14 8 173417606 173417702 Zm00001d012390c 173415248 173422877 Zm00001d012390c Zm00001d012390,Zm00001d012391 simMerged
Zm00001d012391_T013.exon13 8 173417775 173417861 Zm00001d012391 173415248 173422877 Zm00001d012390c Zm00001d012390,Zm00001d012391 simMerged
Zm00001d012391_T013.exon13 8 173417775 173417861 Zm00001d012390c 173415248 173422877 Zm00001d012390c Zm00001d012390,Zm00001d012391 simMerged
Zm00001d012391_T013.exon12 8 173418358 173418444 Zm00001d012391 173415248 173422877 Zm00001d012390c Zm00001d012390,Zm00001d012391 simMerged
Zm00001d012391_T013.exon12 8 173418358 173418444 Zm00001d012390c 173415248 173422877 Zm00001d012390c Zm00001d012390,Zm00001d012391 simMerged
Zm00001d012391_T013.exon11 8 173418527 173418616 Zm00001d012391 173415248 173422877 Zm00001d012390c Zm00001d012390,Zm00001d012391 simMerged
Zm00001d012391_T013.exon11 8 173418527 173418616 Zm00001d012390c 173415248 173422877 Zm00001d012390c Zm00001d012390,Zm00001d012391 simMerged
Zm00001d012391_T013.exon10 8 173418756 173418833 Zm00001d012391 173415248 173422877 Zm00001d012390c Zm00001d012390,Zm00001d012391 simMerged
Zm00001d012391_T013.exon10 8 173418756 173418833 Zm00001d012390c 173415248 173422877 Zm00001d012390c Zm00001d012390,Zm00001d012391 simMerged
Zm00001d012391_T013.exon9 8 173418914 173419078 Zm00001d012391 173415248 173422877 Zm00001d012390c Zm00001d012390,Zm00001d012391 simMerged
Zm00001d012391_T013.exon9 8 173418914 173419078 Zm00001d012390c 173415248 173422877 Zm00001d012390c Zm00001d012390,Zm00001d012391 simMerged
Zm00001d012391_T013.exon8 8 173419100 173420101 Zm00001d012391 173415248 173422877 Zm00001d012390c Zm00001d012390,Zm00001d012391 simMerged
Zm00001d012391_T013.exon8 8 173419100 173420101 Zm00001d012390c 173415248 173422877 Zm00001d012390c Zm00001d012390,Zm00001d012391 simMerged
Zm00001d012391_T013.exon7 8 173420136 173420301 Zm00001d012391 173415248 173422877 Zm00001d012390c Zm00001d012390,Zm00001d012391 simMerged
Zm00001d012391_T013.exon7 8 173420136 173420301 Zm00001d012390c 173415248 173422877 Zm00001d012390c Zm00001d012390,Zm00001d012391 simMerged
Zm00001d012391_T013.exon6 8 173420677 173420954 Zm00001d012391 173415248 173422877 Zm00001d012390c Zm00001d012390,Zm00001d012391 simMerged
Zm00001d012391_T013.exon6 8 173420677 173420954 Zm00001d012390c 173415248 173422877 Zm00001d012390c Zm00001d012390,Zm00001d012391 simMerged
Zm00001d012391_T013.exon5 8 173421072 173421233 Zm00001d012391 173415248 173422877 Zm00001d012390c Zm00001d012390,Zm00001d012391 simMerged
Zm00001d012391_T013.exon5 8 173421072 173421233 Zm00001d012390c 173415248 173422877 Zm00001d012390c Zm00001d012390,Zm00001d012391 simMerged
Zm00001d012391_T013.exon4 8 173421320 173421422 Zm00001d012391 173415248 173422877 Zm00001d012390c Zm00001d012390,Zm00001d012391 simMerged
Zm00001d012391_T013.exon4 8 173421320 173421422 Zm00001d012390c 173415248 173422877 Zm00001d012390c Zm00001d012390,Zm00001d012391 simMerged
Zm00001d012391_T013.exon3 8 173421513 173421616 Zm00001d012391 173415248 173422877 Zm00001d012390c Zm00001d012390,Zm00001d012391 simMerged
Zm00001d012391_T013.exon3 8 173421513 173421616 Zm00001d012390c 173415248 173422877 Zm00001d012390c Zm00001d012390,Zm00001d012391 simMerged
Zm00001d012391_T013.exon2 8 173421945 173422016 Zm00001d012391 173415248 173422877 Zm00001d012390c Zm00001d012390,Zm00001d012391 simMerged
Zm00001d012391_T013.exon2 8 173421945 173422016 Zm00001d012390c 173415248 173422877 Zm00001d012390c Zm00001d012390,Zm00001d012391 simMerged
Zm00001d012391_T013.exon1 8 173422665 173422877 Zm00001d012391 173415248 173422877 Zm00001d012390c Zm00001d012390,Zm00001d012391 simMerged
Zm00001d012391_T013.exon1 8 173422665 173422877 Zm00001d012390c 173415248 173422877 Zm00001d012390c Zm00001d012390,Zm00001d012391 simMerged
Zm00001d012395_T004.exon4 8 173526460 173527500 Zm00001d012395 173526460 173529867 Zm00001d012394c Zm00001d012394,Zm00001d012395 simMerged
Zm00001d012395_T004.exon4 8 173526460 173527500 Zm00001d012394c 173526460 173529867 Zm00001d012394c Zm00001d012394,Zm00001d012395 simMerged
Zm00001d012395_T004.exon3 8 173527569 173527808 Zm00001d012395 173526460 173529867 Zm00001d012394c Zm00001d012394,Zm00001d012395 simMerged
Zm00001d012395_T004.exon3 8 173527569 173527808 Zm00001d012394c 173526460 173529867 Zm00001d012394c Zm00001d012394,Zm00001d012395 simMerged
Zm00001d012395_T004.exon2 8 173527895 173529131 Zm00001d012395 173526460 173529867 Zm00001d012394c Zm00001d012394,Zm00001d012395 simMerged
Zm00001d012395_T004.exon2 8 173527895 173529131 Zm00001d012394c 173526460 173529867 Zm00001d012394c Zm00001d012394,Zm00001d012395 simMerged
Zm00001d012395_T004.exon1 8 173529736 173529867 Zm00001d012395 173526460 173529867 Zm00001d012394c Zm00001d012394,Zm00001d012395 simMerged
Zm00001d012395_T004.exon1 8 173529736 173529867 Zm00001d012394c 173526460 173529867 Zm00001d012394c Zm00001d012394,Zm00001d012395 simMerged
Zm00001d012397_T001.exon2 8 173578252 173578378 Zm00001d012397 173578252 173579260 Zm00001d012396c Zm00001d012396,Zm00001d012397 simMerged
Zm00001d012397_T001.exon2 8 173578252 173578378 Zm00001d012396c 173578252 173579260 Zm00001d012396c Zm00001d012396,Zm00001d012397 simMerged
Zm00001d012397_T002.exon3 8 173578490 173578931 Zm00001d012397 173578252 173579260 Zm00001d012396c Zm00001d012396,Zm00001d012397 simMerged
Zm00001d012397_T002.exon3 8 173578490 173578931 Zm00001d012396c 173578252 173579260 Zm00001d012396c Zm00001d012396,Zm00001d012397 simMerged
Zm00001d012397_T002.exon2 8 173579064 173579135 Zm00001d012397 173578252 173579260 Zm00001d012396c Zm00001d012396,Zm00001d012397 simMerged
Zm00001d012397_T002.exon2 8 173579064 173579135 Zm00001d012396c 173578252 173579260 Zm00001d012396c Zm00001d012396,Zm00001d012397 simMerged
Zm00001d012397_T002.exon1 8 173579216 173579260 Zm00001d012397 173578252 173579260 Zm00001d012396c Zm00001d012396,Zm00001d012397 simMerged
Zm00001d012397_T002.exon1 8 173579216 173579260 Zm00001d012396c 173578252 173579260 Zm00001d012396c Zm00001d012396,Zm00001d012397 simMerged
Zm00001d012402_T001.exon1 8 173744941 173746395 Zm00001d012402 173744941 173746395 Zm00001d012401c Zm00001d012401,Zm00001d012402 simMerged
Zm00001d012402_T001.exon1 8 173744941 173746395 Zm00001d012401c 173744941 173746395 Zm00001d012401c Zm00001d012401,Zm00001d012402 simMerged
Zm00001d012404_T001.exon1 8 173912366 173912442 Zm00001d012404 173912366 173925507 Zm00001d012403c Zm00001d012403,Zm00001d012404 simMerged
Zm00001d012404_T001.exon1 8 173912366 173912442 Zm00001d012403c 173912366 173925507 Zm00001d012403c Zm00001d012403,Zm00001d012404 simMerged
Zm00001d012404_T001.exon2 8 173912487 173912630 Zm00001d012404 173912366 173925507 Zm00001d012403c Zm00001d012403,Zm00001d012404 simMerged
Zm00001d012404_T001.exon2 8 173912487 173912630 Zm00001d012403c 173912366 173925507 Zm00001d012403c Zm00001d012403,Zm00001d012404 simMerged
Zm00001d012404_T005.exon2 8 173912737 173912914 Zm00001d012404 173912366 173925507 Zm00001d012403c Zm00001d012403,Zm00001d012404 simMerged
Zm00001d012404_T005.exon2 8 173912737 173912914 Zm00001d012403c 173912366 173925507 Zm00001d012403c Zm00001d012403,Zm00001d012404 simMerged
Zm00001d012404_T005.exon3 8 173914621 173914672 Zm00001d012404 173912366 173925507 Zm00001d012403c Zm00001d012403,Zm00001d012404 simMerged
Zm00001d012404_T005.exon3 8 173914621 173914672 Zm00001d012403c 173912366 173925507 Zm00001d012403c Zm00001d012403,Zm00001d012404 simMerged
Zm00001d012404_T005.exon4 8 173914797 173914854 Zm00001d012404 173912366 173925507 Zm00001d012403c Zm00001d012403,Zm00001d012404 simMerged
Zm00001d012404_T005.exon4 8 173914797 173914854 Zm00001d012403c 173912366 173925507 Zm00001d012403c Zm00001d012403,Zm00001d012404 simMerged
Zm00001d012404_T005.exon5 8 173916020 173916114 Zm00001d012404 173912366 173925507 Zm00001d012403c Zm00001d012403,Zm00001d012404 simMerged
Zm00001d012404_T005.exon5 8 173916020 173916114 Zm00001d012403c 173912366 173925507 Zm00001d012403c Zm00001d012403,Zm00001d012404 simMerged
Zm00001d012404_T005.exon6 8 173916222 173916325 Zm00001d012404 173912366 173925507 Zm00001d012403c Zm00001d012403,Zm00001d012404 simMerged
Zm00001d012404_T005.exon6 8 173916222 173916325 Zm00001d012403c 173912366 173925507 Zm00001d012403c Zm00001d012403,Zm00001d012404 simMerged
Zm00001d012404_T005.exon7 8 173916672 173916800 Zm00001d012404 173912366 173925507 Zm00001d012403c Zm00001d012403,Zm00001d012404 simMerged
Zm00001d012404_T005.exon7 8 173916672 173916800 Zm00001d012403c 173912366 173925507 Zm00001d012403c Zm00001d012403,Zm00001d012404 simMerged
Zm00001d012404_T004.exon8 8 173923721 173924851 Zm00001d012404 173912366 173925507 Zm00001d012403c Zm00001d012403,Zm00001d012404 simMerged
Zm00001d012404_T004.exon8 8 173923721 173924851 Zm00001d012403c 173912366 173925507 Zm00001d012403c Zm00001d012403,Zm00001d012404 simMerged
Zm00001d012404_T003.exon9 8 173925037 173925507 Zm00001d012404 173912366 173925507 Zm00001d012403c Zm00001d012403,Zm00001d012404 simMerged
Zm00001d012404_T003.exon9 8 173925037 173925507 Zm00001d012403c 173912366 173925507 Zm00001d012403c Zm00001d012403,Zm00001d012404 simMerged
Zm00001d012414_T001.exon1 8 174145186 174145410 Zm00001d012414 174145186 174145410 Zm00001d012413c Zm00001d012413,Zm00001d012414 simMerged
Zm00001d012414_T001.exon1 8 174145186 174145410 Zm00001d012413c 174145186 174145410 Zm00001d012413c Zm00001d012413,Zm00001d012414 simMerged
Zm00001d012418_T001.exon3 8 174169491 174170362 Zm00001d012418 174169491 174171263 Zm00001d012417c Zm00001d012417,Zm00001d012418 simMerged
Zm00001d012418_T001.exon3 8 174169491 174170362 Zm00001d012417c 174169491 174171263 Zm00001d012417c Zm00001d012417,Zm00001d012418 simMerged
Zm00001d012418_T001.exon2 8 174170508 174170792 Zm00001d012418 174169491 174171263 Zm00001d012417c Zm00001d012417,Zm00001d012418 simMerged
Zm00001d012418_T001.exon2 8 174170508 174170792 Zm00001d012417c 174169491 174171263 Zm00001d012417c Zm00001d012417,Zm00001d012418 simMerged
Zm00001d012418_T001.exon1 8 174170916 174171263 Zm00001d012418 174169491 174171263 Zm00001d012417c Zm00001d012417,Zm00001d012418 simMerged
Zm00001d012418_T001.exon1 8 174170916 174171263 Zm00001d012417c 174169491 174171263 Zm00001d012417c Zm00001d012417,Zm00001d012418 simMerged
Zm00001d012421_T003.exon1 8 174231537 174231852 Zm00001d012421 174231537 174235465 Zm00001d012420c Zm00001d012420,Zm00001d012421 simMerged
Zm00001d012421_T003.exon1 8 174231537 174231852 Zm00001d012420c 174231537 174235465 Zm00001d012420c Zm00001d012420,Zm00001d012421 simMerged
Zm00001d012421_T003.exon2 8 174231962 174232064 Zm00001d012421 174231537 174235465 Zm00001d012420c Zm00001d012420,Zm00001d012421 simMerged
Zm00001d012421_T003.exon2 8 174231962 174232064 Zm00001d012420c 174231537 174235465 Zm00001d012420c Zm00001d012420,Zm00001d012421 simMerged
Zm00001d012421_T003.exon3 8 174232564 174232661 Zm00001d012421 174231537 174235465 Zm00001d012420c Zm00001d012420,Zm00001d012421 simMerged
Zm00001d012421_T003.exon3 8 174232564 174232661 Zm00001d012420c 174231537 174235465 Zm00001d012420c Zm00001d012420,Zm00001d012421 simMerged
Zm00001d012421_T003.exon4 8 174232752 174232852 Zm00001d012421 174231537 174235465 Zm00001d012420c Zm00001d012420,Zm00001d012421 simMerged
Zm00001d012421_T003.exon4 8 174232752 174232852 Zm00001d012420c 174231537 174235465 Zm00001d012420c Zm00001d012420,Zm00001d012421 simMerged
Zm00001d012421_T003.exon5 8 174233250 174233327 Zm00001d012421 174231537 174235465 Zm00001d012420c Zm00001d012420,Zm00001d012421 simMerged
Zm00001d012421_T003.exon5 8 174233250 174233327 Zm00001d012420c 174231537 174235465 Zm00001d012420c Zm00001d012420,Zm00001d012421 simMerged
Zm00001d012421_T003.exon6 8 174235021 174235465 Zm00001d012421 174231537 174235465 Zm00001d012420c Zm00001d012420,Zm00001d012421 simMerged
Zm00001d012421_T003.exon6 8 174235021 174235465 Zm00001d012420c 174231537 174235465 Zm00001d012420c Zm00001d012420,Zm00001d012421 simMerged
Zm00001d012426_T001.exon1 8 174303331 174303742 Zm00001d012426 174303331 174305106 Zm00001d012425c Zm00001d012425,Zm00001d012426 simMerged
Zm00001d012426_T001.exon1 8 174303331 174303742 Zm00001d012425c 174303331 174305106 Zm00001d012425c Zm00001d012425,Zm00001d012426 simMerged
Zm00001d012426_T001.exon2 8 174303855 174303924 Zm00001d012426 174303331 174305106 Zm00001d012425c Zm00001d012425,Zm00001d012426 simMerged
Zm00001d012426_T001.exon2 8 174303855 174303924 Zm00001d012425c 174303331 174305106 Zm00001d012425c Zm00001d012425,Zm00001d012426 simMerged
Zm00001d012426_T001.exon3 8 174304052 174305106 Zm00001d012426 174303331 174305106 Zm00001d012425c Zm00001d012425,Zm00001d012426 simMerged
Zm00001d012426_T001.exon3 8 174304052 174305106 Zm00001d012425c 174303331 174305106 Zm00001d012425c Zm00001d012425,Zm00001d012426 simMerged
Zm00001d012431_T001.exon3 8 174365005 174365264 Zm00001d012431 174365005 174365895 Zm00001d012430c Zm00001d012430,Zm00001d012431 simMerged
Zm00001d012431_T001.exon3 8 174365005 174365264 Zm00001d012430c 174365005 174365895 Zm00001d012430c Zm00001d012430,Zm00001d012431 simMerged
Zm00001d012431_T001.exon2 8 174365428 174365533 Zm00001d012431 174365005 174365895 Zm00001d012430c Zm00001d012430,Zm00001d012431 simMerged
Zm00001d012431_T001.exon2 8 174365428 174365533 Zm00001d012430c 174365005 174365895 Zm00001d012430c Zm00001d012430,Zm00001d012431 simMerged
Zm00001d012431_T001.exon1 8 174365696 174365895 Zm00001d012431 174365005 174365895 Zm00001d012430c Zm00001d012430,Zm00001d012431 simMerged
Zm00001d012431_T001.exon1 8 174365696 174365895 Zm00001d012430c 174365005 174365895 Zm00001d012430c Zm00001d012430,Zm00001d012431 simMerged
Zm00001d012444_T001.exon1 8 174618569 174618814 Zm00001d012444 174618569 174618814 Zm00001d012443c Zm00001d012443,Zm00001d012444 simMerged
Zm00001d012444_T001.exon1 8 174618569 174618814 Zm00001d012443c 174618569 174618814 Zm00001d012443c Zm00001d012443,Zm00001d012444 simMerged
Zm00001d012447_T006.exon1 8 174714876 174715320 Zm00001d012447 174714876 174717941 Zm00001d012446c Zm00001d012446,Zm00001d012447 simMerged
Zm00001d012447_T006.exon1 8 174714876 174715320 Zm00001d012446c 174714876 174717941 Zm00001d012446c Zm00001d012446,Zm00001d012447 simMerged
Zm00001d012447_T006.exon2 8 174715440 174717941 Zm00001d012447 174714876 174717941 Zm00001d012446c Zm00001d012446,Zm00001d012447 simMerged
Zm00001d012447_T006.exon2 8 174715440 174717941 Zm00001d012446c 174714876 174717941 Zm00001d012446c Zm00001d012446,Zm00001d012447 simMerged
Zm00001d012450_T001.exon2 8 174728877 174729706 Zm00001d012450 174728877 174730604 Zm00001d012449c Zm00001d012449,Zm00001d012450 simMerged
Zm00001d012450_T001.exon2 8 174728877 174729706 Zm00001d012449c 174728877 174730604 Zm00001d012449c Zm00001d012449,Zm00001d012450 simMerged
Zm00001d012450_T001.exon1 8 174730288 174730604 Zm00001d012450 174728877 174730604 Zm00001d012449c Zm00001d012449,Zm00001d012450 simMerged
Zm00001d012450_T001.exon1 8 174730288 174730604 Zm00001d012449c 174728877 174730604 Zm00001d012449c Zm00001d012449,Zm00001d012450 simMerged
Zm00001d012458_T001.exon1 8 174858650 174858940 Zm00001d012458 174858650 174861025 Zm00001d012457c Zm00001d012457,Zm00001d012458 simMerged
Zm00001d012458_T001.exon1 8 174858650 174858940 Zm00001d012457c 174858650 174861025 Zm00001d012457c Zm00001d012457,Zm00001d012458 simMerged
Zm00001d012458_T001.exon2 8 174859043 174859113 Zm00001d012458 174858650 174861025 Zm00001d012457c Zm00001d012457,Zm00001d012458 simMerged
Zm00001d012458_T001.exon2 8 174859043 174859113 Zm00001d012457c 174858650 174861025 Zm00001d012457c Zm00001d012457,Zm00001d012458 simMerged
Zm00001d012458_T001.exon3 8 174859459 174859774 Zm00001d012458 174858650 174861025 Zm00001d012457c Zm00001d012457,Zm00001d012458 simMerged
Zm00001d012458_T001.exon3 8 174859459 174859774 Zm00001d012457c 174858650 174861025 Zm00001d012457c Zm00001d012457,Zm00001d012458 simMerged
Zm00001d012458_T001.exon4 8 174860659 174861025 Zm00001d012458 174858650 174861025 Zm00001d012457c Zm00001d012457,Zm00001d012458 simMerged
Zm00001d012458_T001.exon4 8 174860659 174861025 Zm00001d012457c 174858650 174861025 Zm00001d012457c Zm00001d012457,Zm00001d012458 simMerged
Zm00001d012464_T003.exon9 8 174970632 174970954 Zm00001d012464 174970632 174974661 Zm00001d012463c Zm00001d012463,Zm00001d012464 simMerged
Zm00001d012464_T003.exon9 8 174970632 174970954 Zm00001d012463c 174970632 174974661 Zm00001d012463c Zm00001d012463,Zm00001d012464 simMerged
Zm00001d012464_T003.exon8 8 174971048 174971230 Zm00001d012464 174970632 174974661 Zm00001d012463c Zm00001d012463,Zm00001d012464 simMerged
Zm00001d012464_T003.exon8 8 174971048 174971230 Zm00001d012463c 174970632 174974661 Zm00001d012463c Zm00001d012463,Zm00001d012464 simMerged
Zm00001d012464_T003.exon7 8 174971299 174971645 Zm00001d012464 174970632 174974661 Zm00001d012463c Zm00001d012463,Zm00001d012464 simMerged
Zm00001d012464_T003.exon7 8 174971299 174971645 Zm00001d012463c 174970632 174974661 Zm00001d012463c Zm00001d012463,Zm00001d012464 simMerged
Zm00001d012464_T003.exon6 8 174971901 174972064 Zm00001d012464 174970632 174974661 Zm00001d012463c Zm00001d012463,Zm00001d012464 simMerged
Zm00001d012464_T003.exon6 8 174971901 174972064 Zm00001d012463c 174970632 174974661 Zm00001d012463c Zm00001d012463,Zm00001d012464 simMerged
Zm00001d012464_T003.exon5 8 174972275 174972340 Zm00001d012464 174970632 174974661 Zm00001d012463c Zm00001d012463,Zm00001d012464 simMerged
Zm00001d012464_T003.exon5 8 174972275 174972340 Zm00001d012463c 174970632 174974661 Zm00001d012463c Zm00001d012463,Zm00001d012464 simMerged
Zm00001d012464_T003.exon4 8 174972424 174972584 Zm00001d012464 174970632 174974661 Zm00001d012463c Zm00001d012463,Zm00001d012464 simMerged
Zm00001d012464_T003.exon4 8 174972424 174972584 Zm00001d012463c 174970632 174974661 Zm00001d012463c Zm00001d012463,Zm00001d012464 simMerged
Zm00001d012464_T003.exon3 8 174972700 174972873 Zm00001d012464 174970632 174974661 Zm00001d012463c Zm00001d012463,Zm00001d012464 simMerged
Zm00001d012464_T003.exon3 8 174972700 174972873 Zm00001d012463c 174970632 174974661 Zm00001d012463c Zm00001d012463,Zm00001d012464 simMerged
Zm00001d012464_T003.exon2 8 174973148 174973342 Zm00001d012464 174970632 174974661 Zm00001d012463c Zm00001d012463,Zm00001d012464 simMerged
Zm00001d012464_T003.exon2 8 174973148 174973342 Zm00001d012463c 174970632 174974661 Zm00001d012463c Zm00001d012463,Zm00001d012464 simMerged
Zm00001d012464_T003.exon1 8 174974114 174974661 Zm00001d012464 174970632 174974661 Zm00001d012463c Zm00001d012463,Zm00001d012464 simMerged
Zm00001d012464_T003.exon1 8 174974114 174974661 Zm00001d012463c 174970632 174974661 Zm00001d012463c Zm00001d012463,Zm00001d012464 simMerged
Zm00001d012469_T001.exon1 8 175073817 175074230 Zm00001d012469 175073817 175074230 Zm00001d012468c Zm00001d012468,Zm00001d012469 simMerged
Zm00001d012469_T001.exon1 8 175073817 175074230 Zm00001d012468c 175073817 175074230 Zm00001d012468c Zm00001d012468,Zm00001d012469 simMerged
Zm00001d012478_T001.exon1 8 175274675 175275082 Zm00001d012478 175274675 175275082 Zm00001d012477c Zm00001d012477,Zm00001d012478 simMerged
Zm00001d012478_T001.exon1 8 175274675 175275082 Zm00001d012477c 175274675 175275082 Zm00001d012477c Zm00001d012477,Zm00001d012478 simMerged
Zm00001d012482_T001.exon5 8 175328253 175329082 Zm00001d012482 175328253 175331243 Zm00001d012481c Zm00001d012481,Zm00001d012482 simMerged
Zm00001d012482_T001.exon5 8 175328253 175329082 Zm00001d012481c 175328253 175331243 Zm00001d012481c Zm00001d012481,Zm00001d012482 simMerged
Zm00001d012482_T001.exon4 8 175329210 175329377 Zm00001d012482 175328253 175331243 Zm00001d012481c Zm00001d012481,Zm00001d012482 simMerged
Zm00001d012482_T001.exon4 8 175329210 175329377 Zm00001d012481c 175328253 175331243 Zm00001d012481c Zm00001d012481,Zm00001d012482 simMerged
Zm00001d012482_T001.exon3 8 175329484 175330082 Zm00001d012482 175328253 175331243 Zm00001d012481c Zm00001d012481,Zm00001d012482 simMerged
Zm00001d012482_T001.exon3 8 175329484 175330082 Zm00001d012481c 175328253 175331243 Zm00001d012481c Zm00001d012481,Zm00001d012482 simMerged
Zm00001d012482_T001.exon2 8 175330495 175330758 Zm00001d012482 175328253 175331243 Zm00001d012481c Zm00001d012481,Zm00001d012482 simMerged
Zm00001d012482_T001.exon2 8 175330495 175330758 Zm00001d012481c 175328253 175331243 Zm00001d012481c Zm00001d012481,Zm00001d012482 simMerged
Zm00001d012482_T001.exon1 8 175330842 175331243 Zm00001d012482 175328253 175331243 Zm00001d012481c Zm00001d012481,Zm00001d012482 simMerged
Zm00001d012482_T001.exon1 8 175330842 175331243 Zm00001d012481c 175328253 175331243 Zm00001d012481c Zm00001d012481,Zm00001d012482 simMerged
Zm00001d012484_T001.exon3 8 175353033 175353396 Zm00001d012484 175353033 175354813 Zm00001d012483c Zm00001d012483,Zm00001d012484 simMerged
Zm00001d012484_T001.exon3 8 175353033 175353396 Zm00001d012483c 175353033 175354813 Zm00001d012483c Zm00001d012483,Zm00001d012484 simMerged
Zm00001d012484_T002.exon3 8 175353493 175353568 Zm00001d012484 175353033 175354813 Zm00001d012483c Zm00001d012483,Zm00001d012484 simMerged
Zm00001d012484_T002.exon3 8 175353493 175353568 Zm00001d012483c 175353033 175354813 Zm00001d012483c Zm00001d012483,Zm00001d012484 simMerged
Zm00001d012484_T002.exon2 8 175353683 175353831 Zm00001d012484 175353033 175354813 Zm00001d012483c Zm00001d012483,Zm00001d012484 simMerged
Zm00001d012484_T002.exon2 8 175353683 175353831 Zm00001d012483c 175353033 175354813 Zm00001d012483c Zm00001d012483,Zm00001d012484 simMerged
Zm00001d012484_T002.exon1 8 175354576 175354813 Zm00001d012484 175353033 175354813 Zm00001d012483c Zm00001d012483,Zm00001d012484 simMerged
Zm00001d012484_T002.exon1 8 175354576 175354813 Zm00001d012483c 175353033 175354813 Zm00001d012483c Zm00001d012483,Zm00001d012484 simMerged
Zm00001d012489_T001.exon7 8 175399421 175399446 Zm00001d012489 175399421 175402822 Zm00001d012488c Zm00001d012488,Zm00001d012489 simMerged
Zm00001d012489_T001.exon7 8 175399421 175399446 Zm00001d012488c 175399421 175402822 Zm00001d012488c Zm00001d012488,Zm00001d012489 simMerged
Zm00001d012489_T001.exon6 8 175399530 175399888 Zm00001d012489 175399421 175402822 Zm00001d012488c Zm00001d012488,Zm00001d012489 simMerged
Zm00001d012489_T001.exon6 8 175399530 175399888 Zm00001d012488c 175399421 175402822 Zm00001d012488c Zm00001d012488,Zm00001d012489 simMerged
Zm00001d012489_T001.exon5 8 175401186 175401226 Zm00001d012489 175399421 175402822 Zm00001d012488c Zm00001d012488,Zm00001d012489 simMerged
Zm00001d012489_T001.exon5 8 175401186 175401226 Zm00001d012488c 175399421 175402822 Zm00001d012488c Zm00001d012488,Zm00001d012489 simMerged
Zm00001d012489_T001.exon4 8 175401712 175401743 Zm00001d012489 175399421 175402822 Zm00001d012488c Zm00001d012488,Zm00001d012489 simMerged
Zm00001d012489_T001.exon4 8 175401712 175401743 Zm00001d012488c 175399421 175402822 Zm00001d012488c Zm00001d012488,Zm00001d012489 simMerged
Zm00001d012489_T001.exon3 8 175401880 175401967 Zm00001d012489 175399421 175402822 Zm00001d012488c Zm00001d012488,Zm00001d012489 simMerged
Zm00001d012489_T001.exon3 8 175401880 175401967 Zm00001d012488c 175399421 175402822 Zm00001d012488c Zm00001d012488,Zm00001d012489 simMerged
Zm00001d012489_T001.exon2 8 175402454 175402524 Zm00001d012489 175399421 175402822 Zm00001d012488c Zm00001d012488,Zm00001d012489 simMerged
Zm00001d012489_T001.exon2 8 175402454 175402524 Zm00001d012488c 175399421 175402822 Zm00001d012488c Zm00001d012488,Zm00001d012489 simMerged
Zm00001d012489_T001.exon1 8 175402609 175402822 Zm00001d012489 175399421 175402822 Zm00001d012488c Zm00001d012488,Zm00001d012489 simMerged
Zm00001d012489_T001.exon1 8 175402609 175402822 Zm00001d012488c 175399421 175402822 Zm00001d012488c Zm00001d012488,Zm00001d012489 simMerged
Zm00001d012500_T001.exon1 8 175521188 175521733 Zm00001d012500 175521188 175521733 Zm00001d012499c Zm00001d012499,Zm00001d012500 simMerged
Zm00001d012500_T001.exon1 8 175521188 175521733 Zm00001d012499c 175521188 175521733 Zm00001d012499c Zm00001d012499,Zm00001d012500 simMerged
Zm00001d012505_T001.exon3 8 175577410 175577839 Zm00001d012505 175577410 175578506 Zm00001d012504c Zm00001d012504,Zm00001d012505 simMerged
Zm00001d012505_T001.exon3 8 175577410 175577839 Zm00001d012504c 175577410 175578506 Zm00001d012504c Zm00001d012504,Zm00001d012505 simMerged
Zm00001d012505_T001.exon2 8 175578020 175578088 Zm00001d012505 175577410 175578506 Zm00001d012504c Zm00001d012504,Zm00001d012505 simMerged
Zm00001d012505_T001.exon2 8 175578020 175578088 Zm00001d012504c 175577410 175578506 Zm00001d012504c Zm00001d012504,Zm00001d012505 simMerged
Zm00001d012505_T001.exon1 8 175578173 175578506 Zm00001d012505 175577410 175578506 Zm00001d012504c Zm00001d012504,Zm00001d012505 simMerged
Zm00001d012505_T001.exon1 8 175578173 175578506 Zm00001d012504c 175577410 175578506 Zm00001d012504c Zm00001d012504,Zm00001d012505 simMerged
Zm00001d012507_T001.exon3 8 175594122 175594764 Zm00001d012507 175594122 175596874 Zm00001d012506c Zm00001d012506,Zm00001d012507 simMerged
Zm00001d012507_T001.exon3 8 175594122 175594764 Zm00001d012506c 175594122 175596874 Zm00001d012506c Zm00001d012506,Zm00001d012507 simMerged
Zm00001d012507_T001.exon2 8 175596291 175596437 Zm00001d012507 175594122 175596874 Zm00001d012506c Zm00001d012506,Zm00001d012507 simMerged
Zm00001d012507_T001.exon2 8 175596291 175596437 Zm00001d012506c 175594122 175596874 Zm00001d012506c Zm00001d012506,Zm00001d012507 simMerged
Zm00001d012507_T001.exon1 8 175596609 175596874 Zm00001d012507 175594122 175596874 Zm00001d012506c Zm00001d012506,Zm00001d012507 simMerged
Zm00001d012507_T001.exon1 8 175596609 175596874 Zm00001d012506c 175594122 175596874 Zm00001d012506c Zm00001d012506,Zm00001d012507 simMerged
Zm00001d012511_T008.exon1 8 175846120 175846388 Zm00001d012511 175846120 175866724 Zm00001d012510c Zm00001d012510,Zm00001d012511 simMerged
Zm00001d012511_T008.exon1 8 175846120 175846388 Zm00001d012510c 175846120 175866724 Zm00001d012510c Zm00001d012510,Zm00001d012511 simMerged
Zm00001d012511_T007.exon2 8 175847365 175847463 Zm00001d012511 175846120 175866724 Zm00001d012510c Zm00001d012510,Zm00001d012511 simMerged
Zm00001d012511_T007.exon2 8 175847365 175847463 Zm00001d012510c 175846120 175866724 Zm00001d012510c Zm00001d012510,Zm00001d012511 simMerged
Zm00001d012511_T007.exon3 8 175847890 175848041 Zm00001d012511 175846120 175866724 Zm00001d012510c Zm00001d012510,Zm00001d012511 simMerged
Zm00001d012511_T007.exon3 8 175847890 175848041 Zm00001d012510c 175846120 175866724 Zm00001d012510c Zm00001d012510,Zm00001d012511 simMerged
Zm00001d012511_T007.exon4 8 175848201 175848273 Zm00001d012511 175846120 175866724 Zm00001d012510c Zm00001d012510,Zm00001d012511 simMerged
Zm00001d012511_T007.exon4 8 175848201 175848273 Zm00001d012510c 175846120 175866724 Zm00001d012510c Zm00001d012510,Zm00001d012511 simMerged
Zm00001d012511_T007.exon5 8 175848737 175848859 Zm00001d012511 175846120 175866724 Zm00001d012510c Zm00001d012510,Zm00001d012511 simMerged
Zm00001d012511_T007.exon5 8 175848737 175848859 Zm00001d012510c 175846120 175866724 Zm00001d012510c Zm00001d012510,Zm00001d012511 simMerged
Zm00001d012511_T007.exon6 8 175849173 175849281 Zm00001d012511 175846120 175866724 Zm00001d012510c Zm00001d012510,Zm00001d012511 simMerged
Zm00001d012511_T007.exon6 8 175849173 175849281 Zm00001d012510c 175846120 175866724 Zm00001d012510c Zm00001d012510,Zm00001d012511 simMerged
Zm00001d012511_T008.exon7 8 175851218 175851717 Zm00001d012511 175846120 175866724 Zm00001d012510c Zm00001d012510,Zm00001d012511 simMerged
Zm00001d012511_T008.exon7 8 175851218 175851717 Zm00001d012510c 175846120 175866724 Zm00001d012510c Zm00001d012510,Zm00001d012511 simMerged
Zm00001d012511_T004.exon7 8 175851828 175851907 Zm00001d012511 175846120 175866724 Zm00001d012510c Zm00001d012510,Zm00001d012511 simMerged
Zm00001d012511_T004.exon7 8 175851828 175851907 Zm00001d012510c 175846120 175866724 Zm00001d012510c Zm00001d012510,Zm00001d012511 simMerged
Zm00001d012511_T004.exon8 8 175852051 175852132 Zm00001d012511 175846120 175866724 Zm00001d012510c Zm00001d012510,Zm00001d012511 simMerged
Zm00001d012511_T004.exon8 8 175852051 175852132 Zm00001d012510c 175846120 175866724 Zm00001d012510c Zm00001d012510,Zm00001d012511 simMerged
Zm00001d012511_T004.exon9 8 175852299 175852438 Zm00001d012511 175846120 175866724 Zm00001d012510c Zm00001d012510,Zm00001d012511 simMerged
Zm00001d012511_T004.exon9 8 175852299 175852438 Zm00001d012510c 175846120 175866724 Zm00001d012510c Zm00001d012510,Zm00001d012511 simMerged
Zm00001d012511_T004.exon10 8 175852577 175852687 Zm00001d012511 175846120 175866724 Zm00001d012510c Zm00001d012510,Zm00001d012511 simMerged
Zm00001d012511_T004.exon10 8 175852577 175852687 Zm00001d012510c 175846120 175866724 Zm00001d012510c Zm00001d012510,Zm00001d012511 simMerged
Zm00001d012511_T004.exon11 8 175852773 175852889 Zm00001d012511 175846120 175866724 Zm00001d012510c Zm00001d012510,Zm00001d012511 simMerged
Zm00001d012511_T004.exon11 8 175852773 175852889 Zm00001d012510c 175846120 175866724 Zm00001d012510c Zm00001d012510,Zm00001d012511 simMerged
Zm00001d012511_T004.exon12 8 175852988 175853077 Zm00001d012511 175846120 175866724 Zm00001d012510c Zm00001d012510,Zm00001d012511 simMerged
Zm00001d012511_T004.exon12 8 175852988 175853077 Zm00001d012510c 175846120 175866724 Zm00001d012510c Zm00001d012510,Zm00001d012511 simMerged
Zm00001d012511_T004.exon13 8 175853535 175853588 Zm00001d012511 175846120 175866724 Zm00001d012510c Zm00001d012510,Zm00001d012511 simMerged
Zm00001d012511_T004.exon13 8 175853535 175853588 Zm00001d012510c 175846120 175866724 Zm00001d012510c Zm00001d012510,Zm00001d012511 simMerged
Zm00001d012511_T004.exon14 8 175853665 175853739 Zm00001d012511 175846120 175866724 Zm00001d012510c Zm00001d012510,Zm00001d012511 simMerged
Zm00001d012511_T004.exon14 8 175853665 175853739 Zm00001d012510c 175846120 175866724 Zm00001d012510c Zm00001d012510,Zm00001d012511 simMerged
Zm00001d012511_T004.exon15 8 175854612 175854687 Zm00001d012511 175846120 175866724 Zm00001d012510c Zm00001d012510,Zm00001d012511 simMerged
Zm00001d012511_T004.exon15 8 175854612 175854687 Zm00001d012510c 175846120 175866724 Zm00001d012510c Zm00001d012510,Zm00001d012511 simMerged
Zm00001d012511_T004.exon16 8 175854806 175854905 Zm00001d012511 175846120 175866724 Zm00001d012510c Zm00001d012510,Zm00001d012511 simMerged
Zm00001d012511_T004.exon16 8 175854806 175854905 Zm00001d012510c 175846120 175866724 Zm00001d012510c Zm00001d012510,Zm00001d012511 simMerged
Zm00001d012511_T005.exon17 8 175863968 175864037 Zm00001d012511 175846120 175866724 Zm00001d012510c Zm00001d012510,Zm00001d012511 simMerged
Zm00001d012511_T005.exon17 8 175863968 175864037 Zm00001d012510c 175846120 175866724 Zm00001d012510c Zm00001d012510,Zm00001d012511 simMerged
Zm00001d012511_T005.exon18 8 175864514 175864587 Zm00001d012511 175846120 175866724 Zm00001d012510c Zm00001d012510,Zm00001d012511 simMerged
Zm00001d012511_T005.exon18 8 175864514 175864587 Zm00001d012510c 175846120 175866724 Zm00001d012510c Zm00001d012510,Zm00001d012511 simMerged
Zm00001d012511_T005.exon19 8 175865073 175865182 Zm00001d012511 175846120 175866724 Zm00001d012510c Zm00001d012510,Zm00001d012511 simMerged
Zm00001d012511_T005.exon19 8 175865073 175865182 Zm00001d012510c 175846120 175866724 Zm00001d012510c Zm00001d012510,Zm00001d012511 simMerged
Zm00001d012511_T005.exon20 8 175865751 175865999 Zm00001d012511 175846120 175866724 Zm00001d012510c Zm00001d012510,Zm00001d012511 simMerged
Zm00001d012511_T005.exon20 8 175865751 175865999 Zm00001d012510c 175846120 175866724 Zm00001d012510c Zm00001d012510,Zm00001d012511 simMerged
Zm00001d012511_T007.exon21 8 175866230 175866724 Zm00001d012511 175846120 175866724 Zm00001d012510c Zm00001d012510,Zm00001d012511 simMerged
Zm00001d012511_T007.exon21 8 175866230 175866724 Zm00001d012510c 175846120 175866724 Zm00001d012510c Zm00001d012510,Zm00001d012511 simMerged
Zm00001d012515_T001.exon5 8 175898933 175899640 Zm00001d012515 175898933 175903845 Zm00001d012514c Zm00001d012514,Zm00001d012515 simMerged
Zm00001d012515_T001.exon5 8 175898933 175899640 Zm00001d012514c 175898933 175903845 Zm00001d012514c Zm00001d012514,Zm00001d012515 simMerged
Zm00001d012515_T004.exon4 8 175900088 175901167 Zm00001d012515 175898933 175903845 Zm00001d012514c Zm00001d012514,Zm00001d012515 simMerged
Zm00001d012515_T004.exon4 8 175900088 175901167 Zm00001d012514c 175898933 175903845 Zm00001d012514c Zm00001d012514,Zm00001d012515 simMerged
Zm00001d012515_T004.exon3 8 175901764 175901884 Zm00001d012515 175898933 175903845 Zm00001d012514c Zm00001d012514,Zm00001d012515 simMerged
Zm00001d012515_T004.exon3 8 175901764 175901884 Zm00001d012514c 175898933 175903845 Zm00001d012514c Zm00001d012514,Zm00001d012515 simMerged
Zm00001d012515_T003.exon2 8 175903324 175903426 Zm00001d012515 175898933 175903845 Zm00001d012514c Zm00001d012514,Zm00001d012515 simMerged
Zm00001d012515_T003.exon2 8 175903324 175903426 Zm00001d012514c 175898933 175903845 Zm00001d012514c Zm00001d012514,Zm00001d012515 simMerged
Zm00001d012515_T002.exon1 8 175903537 175903845 Zm00001d012515 175898933 175903845 Zm00001d012514c Zm00001d012514,Zm00001d012515 simMerged
Zm00001d012515_T002.exon1 8 175903537 175903845 Zm00001d012514c 175898933 175903845 Zm00001d012514c Zm00001d012514,Zm00001d012515 simMerged
Zm00001d012518_T006.exon8 8 176004537 176004864 Zm00001d012518 176004537 176009151 Zm00001d012517c Zm00001d012517,Zm00001d012518 simMerged
Zm00001d012518_T006.exon8 8 176004537 176004864 Zm00001d012517c 176004537 176009151 Zm00001d012517c Zm00001d012517,Zm00001d012518 simMerged
Zm00001d012518_T015.exon9 8 176004966 176005121 Zm00001d012518 176004537 176009151 Zm00001d012517c Zm00001d012517,Zm00001d012518 simMerged
Zm00001d012518_T015.exon9 8 176004966 176005121 Zm00001d012517c 176004537 176009151 Zm00001d012517c Zm00001d012517,Zm00001d012518 simMerged
Zm00001d012518_T015.exon8 8 176005266 176005361 Zm00001d012518 176004537 176009151 Zm00001d012517c Zm00001d012517,Zm00001d012518 simMerged
Zm00001d012518_T015.exon8 8 176005266 176005361 Zm00001d012517c 176004537 176009151 Zm00001d012517c Zm00001d012517,Zm00001d012518 simMerged
Zm00001d012518_T015.exon7 8 176005432 176005624 Zm00001d012518 176004537 176009151 Zm00001d012517c Zm00001d012517,Zm00001d012518 simMerged
Zm00001d012518_T015.exon7 8 176005432 176005624 Zm00001d012517c 176004537 176009151 Zm00001d012517c Zm00001d012517,Zm00001d012518 simMerged
Zm00001d012518_T015.exon6 8 176006326 176006750 Zm00001d012518 176004537 176009151 Zm00001d012517c Zm00001d012517,Zm00001d012518 simMerged
Zm00001d012518_T015.exon6 8 176006326 176006750 Zm00001d012517c 176004537 176009151 Zm00001d012517c Zm00001d012517,Zm00001d012518 simMerged
Zm00001d012518_T006.exon3 8 176006834 176007047 Zm00001d012518 176004537 176009151 Zm00001d012517c Zm00001d012517,Zm00001d012518 simMerged
Zm00001d012518_T006.exon3 8 176006834 176007047 Zm00001d012517c 176004537 176009151 Zm00001d012517c Zm00001d012517,Zm00001d012518 simMerged
Zm00001d012518_T006.exon2 8 176007121 176007271 Zm00001d012518 176004537 176009151 Zm00001d012517c Zm00001d012517,Zm00001d012518 simMerged
Zm00001d012518_T006.exon2 8 176007121 176007271 Zm00001d012517c 176004537 176009151 Zm00001d012517c Zm00001d012517,Zm00001d012518 simMerged
Zm00001d012518_T006.exon1 8 176007812 176009151 Zm00001d012518 176004537 176009151 Zm00001d012517c Zm00001d012517,Zm00001d012518 simMerged
Zm00001d012518_T006.exon1 8 176007812 176009151 Zm00001d012517c 176004537 176009151 Zm00001d012517c Zm00001d012517,Zm00001d012518 simMerged
Zm00001d012525_T022.exon1 8 176068287 176068629 Zm00001d012525 176068287 176095714 Zm00001d012524c Zm00001d012524,Zm00001d012525 simMerged
Zm00001d012525_T022.exon1 8 176068287 176068629 Zm00001d012524c 176068287 176095714 Zm00001d012524c Zm00001d012524,Zm00001d012525 simMerged
Zm00001d012525_T037.exon2 8 176068783 176068888 Zm00001d012525 176068287 176095714 Zm00001d012524c Zm00001d012524,Zm00001d012525 simMerged
Zm00001d012525_T037.exon2 8 176068783 176068888 Zm00001d012524c 176068287 176095714 Zm00001d012524c Zm00001d012524,Zm00001d012525 simMerged
Zm00001d012525_T037.exon3 8 176068980 176069103 Zm00001d012525 176068287 176095714 Zm00001d012524c Zm00001d012524,Zm00001d012525 simMerged
Zm00001d012525_T037.exon3 8 176068980 176069103 Zm00001d012524c 176068287 176095714 Zm00001d012524c Zm00001d012524,Zm00001d012525 simMerged
Zm00001d012525_T037.exon4 8 176070161 176070240 Zm00001d012525 176068287 176095714 Zm00001d012524c Zm00001d012524,Zm00001d012525 simMerged
Zm00001d012525_T037.exon4 8 176070161 176070240 Zm00001d012524c 176068287 176095714 Zm00001d012524c Zm00001d012524,Zm00001d012525 simMerged
Zm00001d012525_T037.exon5 8 176070319 176070496 Zm00001d012525 176068287 176095714 Zm00001d012524c Zm00001d012524,Zm00001d012525 simMerged
Zm00001d012525_T037.exon5 8 176070319 176070496 Zm00001d012524c 176068287 176095714 Zm00001d012524c Zm00001d012524,Zm00001d012525 simMerged
Zm00001d012525_T037.exon6 8 176070579 176070643 Zm00001d012525 176068287 176095714 Zm00001d012524c Zm00001d012524,Zm00001d012525 simMerged
Zm00001d012525_T037.exon6 8 176070579 176070643 Zm00001d012524c 176068287 176095714 Zm00001d012524c Zm00001d012524,Zm00001d012525 simMerged
Zm00001d012525_T037.exon7 8 176072965 176073047 Zm00001d012525 176068287 176095714 Zm00001d012524c Zm00001d012524,Zm00001d012525 simMerged
Zm00001d012525_T037.exon7 8 176072965 176073047 Zm00001d012524c 176068287 176095714 Zm00001d012524c Zm00001d012524,Zm00001d012525 simMerged
Zm00001d012525_T037.exon8 8 176073140 176073225 Zm00001d012525 176068287 176095714 Zm00001d012524c Zm00001d012524,Zm00001d012525 simMerged
Zm00001d012525_T037.exon8 8 176073140 176073225 Zm00001d012524c 176068287 176095714 Zm00001d012524c Zm00001d012524,Zm00001d012525 simMerged
Zm00001d012525_T037.exon9 8 176073315 176073428 Zm00001d012525 176068287 176095714 Zm00001d012524c Zm00001d012524,Zm00001d012525 simMerged
Zm00001d012525_T037.exon9 8 176073315 176073428 Zm00001d012524c 176068287 176095714 Zm00001d012524c Zm00001d012524,Zm00001d012525 simMerged
Zm00001d012525_T037.exon10 8 176074226 176074345 Zm00001d012525 176068287 176095714 Zm00001d012524c Zm00001d012524,Zm00001d012525 simMerged
Zm00001d012525_T037.exon10 8 176074226 176074345 Zm00001d012524c 176068287 176095714 Zm00001d012524c Zm00001d012524,Zm00001d012525 simMerged
Zm00001d012525_T037.exon11 8 176074472 176074574 Zm00001d012525 176068287 176095714 Zm00001d012524c Zm00001d012524,Zm00001d012525 simMerged
Zm00001d012525_T037.exon11 8 176074472 176074574 Zm00001d012524c 176068287 176095714 Zm00001d012524c Zm00001d012524,Zm00001d012525 simMerged
Zm00001d012525_T037.exon12 8 176074991 176075127 Zm00001d012525 176068287 176095714 Zm00001d012524c Zm00001d012524,Zm00001d012525 simMerged
Zm00001d012525_T037.exon12 8 176074991 176075127 Zm00001d012524c 176068287 176095714 Zm00001d012524c Zm00001d012524,Zm00001d012525 simMerged
Zm00001d012525_T037.exon13 8 176075212 176075277 Zm00001d012525 176068287 176095714 Zm00001d012524c Zm00001d012524,Zm00001d012525 simMerged
Zm00001d012525_T037.exon13 8 176075212 176075277 Zm00001d012524c 176068287 176095714 Zm00001d012524c Zm00001d012524,Zm00001d012525 simMerged
Zm00001d012525_T037.exon14 8 176075380 176075494 Zm00001d012525 176068287 176095714 Zm00001d012524c Zm00001d012524,Zm00001d012525 simMerged
Zm00001d012525_T037.exon14 8 176075380 176075494 Zm00001d012524c 176068287 176095714 Zm00001d012524c Zm00001d012524,Zm00001d012525 simMerged
Zm00001d012525_T037.exon15 8 176075585 176075625 Zm00001d012525 176068287 176095714 Zm00001d012524c Zm00001d012524,Zm00001d012525 simMerged
Zm00001d012525_T037.exon15 8 176075585 176075625 Zm00001d012524c 176068287 176095714 Zm00001d012524c Zm00001d012524,Zm00001d012525 simMerged
Zm00001d012525_T037.exon16 8 176075951 176076022 Zm00001d012525 176068287 176095714 Zm00001d012524c Zm00001d012524,Zm00001d012525 simMerged
Zm00001d012525_T037.exon16 8 176075951 176076022 Zm00001d012524c 176068287 176095714 Zm00001d012524c Zm00001d012524,Zm00001d012525 simMerged
Zm00001d012525_T037.exon17 8 176076118 176076222 Zm00001d012525 176068287 176095714 Zm00001d012524c Zm00001d012524,Zm00001d012525 simMerged
Zm00001d012525_T037.exon17 8 176076118 176076222 Zm00001d012524c 176068287 176095714 Zm00001d012524c Zm00001d012524,Zm00001d012525 simMerged
Zm00001d012525_T037.exon18 8 176084006 176084111 Zm00001d012525 176068287 176095714 Zm00001d012524c Zm00001d012524,Zm00001d012525 simMerged
Zm00001d012525_T037.exon18 8 176084006 176084111 Zm00001d012524c 176068287 176095714 Zm00001d012524c Zm00001d012524,Zm00001d012525 simMerged
Zm00001d012525_T037.exon19 8 176084584 176084696 Zm00001d012525 176068287 176095714 Zm00001d012524c Zm00001d012524,Zm00001d012525 simMerged
Zm00001d012525_T037.exon19 8 176084584 176084696 Zm00001d012524c 176068287 176095714 Zm00001d012524c Zm00001d012524,Zm00001d012525 simMerged
Zm00001d012525_T037.exon20 8 176084780 176084867 Zm00001d012525 176068287 176095714 Zm00001d012524c Zm00001d012524,Zm00001d012525 simMerged
Zm00001d012525_T037.exon20 8 176084780 176084867 Zm00001d012524c 176068287 176095714 Zm00001d012524c Zm00001d012524,Zm00001d012525 simMerged
Zm00001d012525_T037.exon21 8 176086234 176086334 Zm00001d012525 176068287 176095714 Zm00001d012524c Zm00001d012524,Zm00001d012525 simMerged
Zm00001d012525_T037.exon21 8 176086234 176086334 Zm00001d012524c 176068287 176095714 Zm00001d012524c Zm00001d012524,Zm00001d012525 simMerged
Zm00001d012525_T080.exon4 8 176086549 176086656 Zm00001d012525 176068287 176095714 Zm00001d012524c Zm00001d012524,Zm00001d012525 simMerged
Zm00001d012525_T080.exon4 8 176086549 176086656 Zm00001d012524c 176068287 176095714 Zm00001d012524c Zm00001d012524,Zm00001d012525 simMerged
Zm00001d012525_T080.exon5 8 176086735 176086840 Zm00001d012525 176068287 176095714 Zm00001d012524c Zm00001d012524,Zm00001d012525 simMerged
Zm00001d012525_T080.exon5 8 176086735 176086840 Zm00001d012524c 176068287 176095714 Zm00001d012524c Zm00001d012524,Zm00001d012525 simMerged
Zm00001d012525_T080.exon6 8 176086917 176086996 Zm00001d012525 176068287 176095714 Zm00001d012524c Zm00001d012524,Zm00001d012525 simMerged
Zm00001d012525_T080.exon6 8 176086917 176086996 Zm00001d012524c 176068287 176095714 Zm00001d012524c Zm00001d012524,Zm00001d012525 simMerged
Zm00001d012525_T080.exon7 8 176087077 176087229 Zm00001d012525 176068287 176095714 Zm00001d012524c Zm00001d012524,Zm00001d012525 simMerged
Zm00001d012525_T080.exon7 8 176087077 176087229 Zm00001d012524c 176068287 176095714 Zm00001d012524c Zm00001d012524,Zm00001d012525 simMerged
Zm00001d012525_T080.exon8 8 176087323 176087398 Zm00001d012525 176068287 176095714 Zm00001d012524c Zm00001d012524,Zm00001d012525 simMerged
Zm00001d012525_T080.exon8 8 176087323 176087398 Zm00001d012524c 176068287 176095714 Zm00001d012524c Zm00001d012524,Zm00001d012525 simMerged
Zm00001d012525_T080.exon9 8 176087484 176087608 Zm00001d012525 176068287 176095714 Zm00001d012524c Zm00001d012524,Zm00001d012525 simMerged
Zm00001d012525_T080.exon9 8 176087484 176087608 Zm00001d012524c 176068287 176095714 Zm00001d012524c Zm00001d012524,Zm00001d012525 simMerged
Zm00001d012525_T083.exon5 8 176087697 176087957 Zm00001d012525 176068287 176095714 Zm00001d012524c Zm00001d012524,Zm00001d012525 simMerged
Zm00001d012525_T083.exon5 8 176087697 176087957 Zm00001d012524c 176068287 176095714 Zm00001d012524c Zm00001d012524,Zm00001d012525 simMerged
Zm00001d012525_T083.exon6 8 176088055 176088129 Zm00001d012525 176068287 176095714 Zm00001d012524c Zm00001d012524,Zm00001d012525 simMerged
Zm00001d012525_T083.exon6 8 176088055 176088129 Zm00001d012524c 176068287 176095714 Zm00001d012524c Zm00001d012524,Zm00001d012525 simMerged
Zm00001d012525_T083.exon7 8 176088218 176088299 Zm00001d012525 176068287 176095714 Zm00001d012524c Zm00001d012524,Zm00001d012525 simMerged
Zm00001d012525_T083.exon7 8 176088218 176088299 Zm00001d012524c 176068287 176095714 Zm00001d012524c Zm00001d012524,Zm00001d012525 simMerged
Zm00001d012525_T083.exon8 8 176088529 176088650 Zm00001d012525 176068287 176095714 Zm00001d012524c Zm00001d012524,Zm00001d012525 simMerged
Zm00001d012525_T083.exon8 8 176088529 176088650 Zm00001d012524c 176068287 176095714 Zm00001d012524c Zm00001d012524,Zm00001d012525 simMerged
Zm00001d012525_T083.exon9 8 176088729 176088821 Zm00001d012525 176068287 176095714 Zm00001d012524c Zm00001d012524,Zm00001d012525 simMerged
Zm00001d012525_T083.exon9 8 176088729 176088821 Zm00001d012524c 176068287 176095714 Zm00001d012524c Zm00001d012524,Zm00001d012525 simMerged
Zm00001d012525_T083.exon10 8 176088894 176088971 Zm00001d012525 176068287 176095714 Zm00001d012524c Zm00001d012524,Zm00001d012525 simMerged
Zm00001d012525_T083.exon10 8 176088894 176088971 Zm00001d012524c 176068287 176095714 Zm00001d012524c Zm00001d012524,Zm00001d012525 simMerged
Zm00001d012525_T083.exon11 8 176090804 176090899 Zm00001d012525 176068287 176095714 Zm00001d012524c Zm00001d012524,Zm00001d012525 simMerged
Zm00001d012525_T083.exon11 8 176090804 176090899 Zm00001d012524c 176068287 176095714 Zm00001d012524c Zm00001d012524,Zm00001d012525 simMerged
Zm00001d012525_T083.exon12 8 176091002 176091103 Zm00001d012525 176068287 176095714 Zm00001d012524c Zm00001d012524,Zm00001d012525 simMerged
Zm00001d012525_T083.exon12 8 176091002 176091103 Zm00001d012524c 176068287 176095714 Zm00001d012524c Zm00001d012524,Zm00001d012525 simMerged
Zm00001d012525_T083.exon13 8 176091210 176091311 Zm00001d012525 176068287 176095714 Zm00001d012524c Zm00001d012524,Zm00001d012525 simMerged
Zm00001d012525_T083.exon13 8 176091210 176091311 Zm00001d012524c 176068287 176095714 Zm00001d012524c Zm00001d012524,Zm00001d012525 simMerged
Zm00001d012525_T083.exon14 8 176091391 176091573 Zm00001d012525 176068287 176095714 Zm00001d012524c Zm00001d012524,Zm00001d012525 simMerged
Zm00001d012525_T083.exon14 8 176091391 176091573 Zm00001d012524c 176068287 176095714 Zm00001d012524c Zm00001d012524,Zm00001d012525 simMerged
Zm00001d012525_T083.exon15 8 176091654 176091765 Zm00001d012525 176068287 176095714 Zm00001d012524c Zm00001d012524,Zm00001d012525 simMerged
Zm00001d012525_T083.exon15 8 176091654 176091765 Zm00001d012524c 176068287 176095714 Zm00001d012524c Zm00001d012524,Zm00001d012525 simMerged
Zm00001d012525_T083.exon16 8 176092065 176092141 Zm00001d012525 176068287 176095714 Zm00001d012524c Zm00001d012524,Zm00001d012525 simMerged
Zm00001d012525_T083.exon16 8 176092065 176092141 Zm00001d012524c 176068287 176095714 Zm00001d012524c Zm00001d012524,Zm00001d012525 simMerged
Zm00001d012525_T083.exon17 8 176092248 176092327 Zm00001d012525 176068287 176095714 Zm00001d012524c Zm00001d012524,Zm00001d012525 simMerged
Zm00001d012525_T083.exon17 8 176092248 176092327 Zm00001d012524c 176068287 176095714 Zm00001d012524c Zm00001d012524,Zm00001d012525 simMerged
Zm00001d012525_T083.exon18 8 176092427 176092492 Zm00001d012525 176068287 176095714 Zm00001d012524c Zm00001d012524,Zm00001d012525 simMerged
Zm00001d012525_T083.exon18 8 176092427 176092492 Zm00001d012524c 176068287 176095714 Zm00001d012524c Zm00001d012524,Zm00001d012525 simMerged
Zm00001d012525_T021.exon42 8 176092574 176092995 Zm00001d012525 176068287 176095714 Zm00001d012524c Zm00001d012524,Zm00001d012525 simMerged
Zm00001d012525_T021.exon42 8 176092574 176092995 Zm00001d012524c 176068287 176095714 Zm00001d012524c Zm00001d012524,Zm00001d012525 simMerged
Zm00001d012525_T020.exon44 8 176093062 176093139 Zm00001d012525 176068287 176095714 Zm00001d012524c Zm00001d012524,Zm00001d012525 simMerged
Zm00001d012525_T020.exon44 8 176093062 176093139 Zm00001d012524c 176068287 176095714 Zm00001d012524c Zm00001d012524,Zm00001d012525 simMerged
Zm00001d012525_T020.exon45 8 176093219 176093377 Zm00001d012525 176068287 176095714 Zm00001d012524c Zm00001d012524,Zm00001d012525 simMerged
Zm00001d012525_T020.exon45 8 176093219 176093377 Zm00001d012524c 176068287 176095714 Zm00001d012524c Zm00001d012524,Zm00001d012525 simMerged
Zm00001d012525_T020.exon46 8 176093449 176093607 Zm00001d012525 176068287 176095714 Zm00001d012524c Zm00001d012524,Zm00001d012525 simMerged
Zm00001d012525_T020.exon46 8 176093449 176093607 Zm00001d012524c 176068287 176095714 Zm00001d012524c Zm00001d012524,Zm00001d012525 simMerged
Zm00001d012525_T020.exon47 8 176093724 176093821 Zm00001d012525 176068287 176095714 Zm00001d012524c Zm00001d012524,Zm00001d012525 simMerged
Zm00001d012525_T020.exon47 8 176093724 176093821 Zm00001d012524c 176068287 176095714 Zm00001d012524c Zm00001d012524,Zm00001d012525 simMerged
Zm00001d012525_T020.exon48 8 176093899 176094055 Zm00001d012525 176068287 176095714 Zm00001d012524c Zm00001d012524,Zm00001d012525 simMerged
Zm00001d012525_T020.exon48 8 176093899 176094055 Zm00001d012524c 176068287 176095714 Zm00001d012524c Zm00001d012524,Zm00001d012525 simMerged
Zm00001d012525_T020.exon49 8 176094198 176094314 Zm00001d012525 176068287 176095714 Zm00001d012524c Zm00001d012524,Zm00001d012525 simMerged
Zm00001d012525_T020.exon49 8 176094198 176094314 Zm00001d012524c 176068287 176095714 Zm00001d012524c Zm00001d012524,Zm00001d012525 simMerged
Zm00001d012525_T020.exon50 8 176094418 176094513 Zm00001d012525 176068287 176095714 Zm00001d012524c Zm00001d012524,Zm00001d012525 simMerged
Zm00001d012525_T020.exon50 8 176094418 176094513 Zm00001d012524c 176068287 176095714 Zm00001d012524c Zm00001d012524,Zm00001d012525 simMerged
Zm00001d012525_T020.exon51 8 176094689 176094760 Zm00001d012525 176068287 176095714 Zm00001d012524c Zm00001d012524,Zm00001d012525 simMerged
Zm00001d012525_T020.exon51 8 176094689 176094760 Zm00001d012524c 176068287 176095714 Zm00001d012524c Zm00001d012524,Zm00001d012525 simMerged
Zm00001d012525_T020.exon52 8 176094863 176095085 Zm00001d012525 176068287 176095714 Zm00001d012524c Zm00001d012524,Zm00001d012525 simMerged
Zm00001d012525_T020.exon52 8 176094863 176095085 Zm00001d012524c 176068287 176095714 Zm00001d012524c Zm00001d012524,Zm00001d012525 simMerged
Zm00001d012525_T021.exon52 8 176095175 176095714 Zm00001d012525 176068287 176095714 Zm00001d012524c Zm00001d012524,Zm00001d012525 simMerged
Zm00001d012525_T021.exon52 8 176095175 176095714 Zm00001d012524c 176068287 176095714 Zm00001d012524c Zm00001d012524,Zm00001d012525 simMerged
Zm00001d012550_T001.exon6 8 176472551 176472975 Zm00001d012550 176472551 176477257 Zm00001d012549c Zm00001d012549,Zm00001d012550 simMerged
Zm00001d012550_T001.exon6 8 176472551 176472975 Zm00001d012549c 176472551 176477257 Zm00001d012549c Zm00001d012549,Zm00001d012550 simMerged
Zm00001d012550_T001.exon5 8 176473762 176473833 Zm00001d012550 176472551 176477257 Zm00001d012549c Zm00001d012549,Zm00001d012550 simMerged
Zm00001d012550_T001.exon5 8 176473762 176473833 Zm00001d012549c 176472551 176477257 Zm00001d012549c Zm00001d012549,Zm00001d012550 simMerged
Zm00001d012550_T001.exon4 8 176473922 176473993 Zm00001d012550 176472551 176477257 Zm00001d012549c Zm00001d012549,Zm00001d012550 simMerged
Zm00001d012550_T001.exon4 8 176473922 176473993 Zm00001d012549c 176472551 176477257 Zm00001d012549c Zm00001d012549,Zm00001d012550 simMerged
Zm00001d012550_T001.exon3 8 176474285 176474428 Zm00001d012550 176472551 176477257 Zm00001d012549c Zm00001d012549,Zm00001d012550 simMerged
Zm00001d012550_T001.exon3 8 176474285 176474428 Zm00001d012549c 176472551 176477257 Zm00001d012549c Zm00001d012549,Zm00001d012550 simMerged
Zm00001d012550_T001.exon2 8 176475390 176475461 Zm00001d012550 176472551 176477257 Zm00001d012549c Zm00001d012549,Zm00001d012550 simMerged
Zm00001d012550_T001.exon2 8 176475390 176475461 Zm00001d012549c 176472551 176477257 Zm00001d012549c Zm00001d012549,Zm00001d012550 simMerged
Zm00001d012550_T001.exon1 8 176476575 176477257 Zm00001d012550 176472551 176477257 Zm00001d012549c Zm00001d012549,Zm00001d012550 simMerged
Zm00001d012550_T001.exon1 8 176476575 176477257 Zm00001d012549c 176472551 176477257 Zm00001d012549c Zm00001d012549,Zm00001d012550 simMerged
Zm00001d012556_T002.exon4 8 176577522 176578379 Zm00001d012556 176577522 176580594 Zm00001d012555c Zm00001d012555,Zm00001d012556 simMerged
Zm00001d012556_T002.exon4 8 176577522 176578379 Zm00001d012555c 176577522 176580594 Zm00001d012555c Zm00001d012555,Zm00001d012556 simMerged
Zm00001d012556_T002.exon3 8 176578493 176578759 Zm00001d012556 176577522 176580594 Zm00001d012555c Zm00001d012555,Zm00001d012556 simMerged
Zm00001d012556_T002.exon3 8 176578493 176578759 Zm00001d012555c 176577522 176580594 Zm00001d012555c Zm00001d012555,Zm00001d012556 simMerged
Zm00001d012556_T002.exon2 8 176578780 176579698 Zm00001d012556 176577522 176580594 Zm00001d012555c Zm00001d012555,Zm00001d012556 simMerged
Zm00001d012556_T002.exon2 8 176578780 176579698 Zm00001d012555c 176577522 176580594 Zm00001d012555c Zm00001d012555,Zm00001d012556 simMerged
Zm00001d012556_T002.exon1 8 176580520 176580594 Zm00001d012556 176577522 176580594 Zm00001d012555c Zm00001d012555,Zm00001d012556 simMerged
Zm00001d012556_T002.exon1 8 176580520 176580594 Zm00001d012555c 176577522 176580594 Zm00001d012555c Zm00001d012555,Zm00001d012556 simMerged
Zm00001d012562_T001.exon1 8 176682155 176683237 Zm00001d012562 176682155 176683237 Zm00001d012561c Zm00001d012561,Zm00001d012562 simMerged
Zm00001d012562_T001.exon1 8 176682155 176683237 Zm00001d012561c 176682155 176683237 Zm00001d012561c Zm00001d012561,Zm00001d012562 simMerged
Zm00001d012564_T001.exon2 8 176755046 176756427 Zm00001d012564 176755046 176762074 Zm00001d012563c Zm00001d012563,Zm00001d012564 simMerged
Zm00001d012564_T001.exon2 8 176755046 176756427 Zm00001d012563c 176755046 176762074 Zm00001d012563c Zm00001d012563,Zm00001d012564 simMerged
Zm00001d012564_T001.exon1 8 176761951 176762074 Zm00001d012564 176755046 176762074 Zm00001d012563c Zm00001d012563,Zm00001d012564 simMerged
Zm00001d012564_T001.exon1 8 176761951 176762074 Zm00001d012563c 176755046 176762074 Zm00001d012563c Zm00001d012563,Zm00001d012564 simMerged
Zm00001d012570_T002.exon4 8 176792139 176792537 Zm00001d012570 176792139 176793772 Zm00001d012569c Zm00001d012569,Zm00001d012570 simMerged
Zm00001d012570_T002.exon4 8 176792139 176792537 Zm00001d012569c 176792139 176793772 Zm00001d012569c Zm00001d012569,Zm00001d012570 simMerged
Zm00001d012570_T002.exon3 8 176792633 176792761 Zm00001d012570 176792139 176793772 Zm00001d012569c Zm00001d012569,Zm00001d012570 simMerged
Zm00001d012570_T002.exon3 8 176792633 176792761 Zm00001d012569c 176792139 176793772 Zm00001d012569c Zm00001d012569,Zm00001d012570 simMerged
Zm00001d012570_T002.exon2 8 176792981 176793040 Zm00001d012570 176792139 176793772 Zm00001d012569c Zm00001d012569,Zm00001d012570 simMerged
Zm00001d012570_T002.exon2 8 176792981 176793040 Zm00001d012569c 176792139 176793772 Zm00001d012569c Zm00001d012569,Zm00001d012570 simMerged
Zm00001d012570_T002.exon1 8 176793597 176793772 Zm00001d012570 176792139 176793772 Zm00001d012569c Zm00001d012569,Zm00001d012570 simMerged
Zm00001d012570_T002.exon1 8 176793597 176793772 Zm00001d012569c 176792139 176793772 Zm00001d012569c Zm00001d012569,Zm00001d012570 simMerged
Zm00001d012588_T001.exon3 8 176934587 176937924 Zm00001d012588 176934587 176939762 Zm00001d012587c Zm00001d012587,Zm00001d012588 simMerged
Zm00001d012588_T001.exon3 8 176934587 176937924 Zm00001d012587c 176934587 176939762 Zm00001d012587c Zm00001d012587,Zm00001d012588 simMerged
Zm00001d012588_T001.exon2 8 176938012 176938962 Zm00001d012588 176934587 176939762 Zm00001d012587c Zm00001d012587,Zm00001d012588 simMerged
Zm00001d012588_T001.exon2 8 176938012 176938962 Zm00001d012587c 176934587 176939762 Zm00001d012587c Zm00001d012587,Zm00001d012588 simMerged
Zm00001d012588_T001.exon1 8 176939405 176939762 Zm00001d012588 176934587 176939762 Zm00001d012587c Zm00001d012587,Zm00001d012588 simMerged
Zm00001d012588_T001.exon1 8 176939405 176939762 Zm00001d012587c 176934587 176939762 Zm00001d012587c Zm00001d012587,Zm00001d012588 simMerged
Zm00001d012594_T001.exon1 8 177024258 177024629 Zm00001d012594 177024258 177024629 Zm00001d012593c Zm00001d012593,Zm00001d012594 simMerged
Zm00001d012594_T001.exon1 8 177024258 177024629 Zm00001d012593c 177024258 177024629 Zm00001d012593c Zm00001d012593,Zm00001d012594 simMerged
Zm00001d012599_T001.exon1 8 177042978 177043270 Zm00001d012599 177042978 177048079 Zm00001d012598c Zm00001d012598,Zm00001d012599 simMerged
Zm00001d012599_T001.exon1 8 177042978 177043270 Zm00001d012598c 177042978 177048079 Zm00001d012598c Zm00001d012598,Zm00001d012599 simMerged
Zm00001d012599_T001.exon2 8 177046864 177046902 Zm00001d012599 177042978 177048079 Zm00001d012598c Zm00001d012598,Zm00001d012599 simMerged
Zm00001d012599_T001.exon2 8 177046864 177046902 Zm00001d012598c 177042978 177048079 Zm00001d012598c Zm00001d012598,Zm00001d012599 simMerged
Zm00001d012599_T001.exon3 8 177047421 177048079 Zm00001d012599 177042978 177048079 Zm00001d012598c Zm00001d012598,Zm00001d012599 simMerged
Zm00001d012599_T001.exon3 8 177047421 177048079 Zm00001d012598c 177042978 177048079 Zm00001d012598c Zm00001d012598,Zm00001d012599 simMerged
Zm00001d012606_T001.exon1 8 177094098 177095459 Zm00001d012606 177094098 177095459 Zm00001d012605c Zm00001d012605,Zm00001d012606 simMerged
Zm00001d012606_T001.exon1 8 177094098 177095459 Zm00001d012605c 177094098 177095459 Zm00001d012605c Zm00001d012605,Zm00001d012606 simMerged
Zm00001d012610_T001.exon1 8 177166352 177167152 Zm00001d012610 177166352 177167152 Zm00001d012609c Zm00001d012609,Zm00001d012610 simMerged
Zm00001d012610_T001.exon1 8 177166352 177167152 Zm00001d012609c 177166352 177167152 Zm00001d012609c Zm00001d012609,Zm00001d012610 simMerged
Zm00001d012615_T002.exon10 8 177260647 177260952 Zm00001d012615 177260647 177274310 Zm00001d012614c Zm00001d012614,Zm00001d012615 simMerged
Zm00001d012615_T002.exon10 8 177260647 177260952 Zm00001d012614c 177260647 177274310 Zm00001d012614c Zm00001d012614,Zm00001d012615 simMerged
Zm00001d012615_T002.exon9 8 177261044 177261163 Zm00001d012615 177260647 177274310 Zm00001d012614c Zm00001d012614,Zm00001d012615 simMerged
Zm00001d012615_T002.exon9 8 177261044 177261163 Zm00001d012614c 177260647 177274310 Zm00001d012614c Zm00001d012614,Zm00001d012615 simMerged
Zm00001d012615_T002.exon8 8 177261486 177261607 Zm00001d012615 177260647 177274310 Zm00001d012614c Zm00001d012614,Zm00001d012615 simMerged
Zm00001d012615_T002.exon8 8 177261486 177261607 Zm00001d012614c 177260647 177274310 Zm00001d012614c Zm00001d012614,Zm00001d012615 simMerged
Zm00001d012615_T002.exon7 8 177261711 177261980 Zm00001d012615 177260647 177274310 Zm00001d012614c Zm00001d012614,Zm00001d012615 simMerged
Zm00001d012615_T002.exon7 8 177261711 177261980 Zm00001d012614c 177260647 177274310 Zm00001d012614c Zm00001d012614,Zm00001d012615 simMerged
Zm00001d012615_T002.exon6 8 177262559 177262663 Zm00001d012615 177260647 177274310 Zm00001d012614c Zm00001d012614,Zm00001d012615 simMerged
Zm00001d012615_T002.exon6 8 177262559 177262663 Zm00001d012614c 177260647 177274310 Zm00001d012614c Zm00001d012614,Zm00001d012615 simMerged
Zm00001d012615_T002.exon5 8 177262799 177263164 Zm00001d012615 177260647 177274310 Zm00001d012614c Zm00001d012614,Zm00001d012615 simMerged
Zm00001d012615_T002.exon5 8 177262799 177263164 Zm00001d012614c 177260647 177274310 Zm00001d012614c Zm00001d012614,Zm00001d012615 simMerged
Zm00001d012615_T002.exon4 8 177263199 177263589 Zm00001d012615 177260647 177274310 Zm00001d012614c Zm00001d012614,Zm00001d012615 simMerged
Zm00001d012615_T002.exon4 8 177263199 177263589 Zm00001d012614c 177260647 177274310 Zm00001d012614c Zm00001d012614,Zm00001d012615 simMerged
Zm00001d012615_T002.exon3 8 177264078 177264284 Zm00001d012615 177260647 177274310 Zm00001d012614c Zm00001d012614,Zm00001d012615 simMerged
Zm00001d012615_T002.exon3 8 177264078 177264284 Zm00001d012614c 177260647 177274310 Zm00001d012614c Zm00001d012614,Zm00001d012615 simMerged
Zm00001d012615_T002.exon2 8 177271922 177272183 Zm00001d012615 177260647 177274310 Zm00001d012614c Zm00001d012614,Zm00001d012615 simMerged
Zm00001d012615_T002.exon2 8 177271922 177272183 Zm00001d012614c 177260647 177274310 Zm00001d012614c Zm00001d012614,Zm00001d012615 simMerged
Zm00001d012615_T002.exon1 8 177274074 177274310 Zm00001d012615 177260647 177274310 Zm00001d012614c Zm00001d012614,Zm00001d012615 simMerged
Zm00001d012615_T002.exon1 8 177274074 177274310 Zm00001d012614c 177260647 177274310 Zm00001d012614c Zm00001d012614,Zm00001d012615 simMerged
Zm00001d012621_T001.exon1 8 177316235 177317092 Zm00001d012621 177316235 177317092 Zm00001d012620c Zm00001d012620,Zm00001d012621 simMerged
Zm00001d012621_T001.exon1 8 177316235 177317092 Zm00001d012620c 177316235 177317092 Zm00001d012620c Zm00001d012620,Zm00001d012621 simMerged
Zm00001d012626_T001.exon1 8 177416087 177416356 Zm00001d012626 177416087 177416356 Zm00001d012625c Zm00001d012625,Zm00001d012626 simMerged
Zm00001d012626_T001.exon1 8 177416087 177416356 Zm00001d012625c 177416087 177416356 Zm00001d012625c Zm00001d012625,Zm00001d012626 simMerged
Zm00001d012633_T001.exon10 8 177521742 177522129 Zm00001d012633 177521742 177526391 Zm00001d012632c Zm00001d012632,Zm00001d012633 simMerged
Zm00001d012633_T001.exon10 8 177521742 177522129 Zm00001d012632c 177521742 177526391 Zm00001d012632c Zm00001d012632,Zm00001d012633 simMerged
Zm00001d012633_T001.exon9 8 177522257 177522328 Zm00001d012633 177521742 177526391 Zm00001d012632c Zm00001d012632,Zm00001d012633 simMerged
Zm00001d012633_T001.exon9 8 177522257 177522328 Zm00001d012632c 177521742 177526391 Zm00001d012632c Zm00001d012632,Zm00001d012633 simMerged
Zm00001d012633_T001.exon8 8 177522637 177522703 Zm00001d012633 177521742 177526391 Zm00001d012632c Zm00001d012632,Zm00001d012633 simMerged
Zm00001d012633_T001.exon8 8 177522637 177522703 Zm00001d012632c 177521742 177526391 Zm00001d012632c Zm00001d012632,Zm00001d012633 simMerged
Zm00001d012633_T001.exon7 8 177522789 177522885 Zm00001d012633 177521742 177526391 Zm00001d012632c Zm00001d012632,Zm00001d012633 simMerged
Zm00001d012633_T001.exon7 8 177522789 177522885 Zm00001d012632c 177521742 177526391 Zm00001d012632c Zm00001d012632,Zm00001d012633 simMerged
Zm00001d012633_T001.exon6 8 177522972 177523045 Zm00001d012633 177521742 177526391 Zm00001d012632c Zm00001d012632,Zm00001d012633 simMerged
Zm00001d012633_T001.exon6 8 177522972 177523045 Zm00001d012632c 177521742 177526391 Zm00001d012632c Zm00001d012632,Zm00001d012633 simMerged
Zm00001d012633_T001.exon5 8 177523158 177523320 Zm00001d012633 177521742 177526391 Zm00001d012632c Zm00001d012632,Zm00001d012633 simMerged
Zm00001d012633_T001.exon5 8 177523158 177523320 Zm00001d012632c 177521742 177526391 Zm00001d012632c Zm00001d012632,Zm00001d012633 simMerged
Zm00001d012633_T001.exon4 8 177523584 177523811 Zm00001d012633 177521742 177526391 Zm00001d012632c Zm00001d012632,Zm00001d012633 simMerged
Zm00001d012633_T001.exon4 8 177523584 177523811 Zm00001d012632c 177521742 177526391 Zm00001d012632c Zm00001d012632,Zm00001d012633 simMerged
Zm00001d012633_T001.exon3 8 177524042 177524301 Zm00001d012633 177521742 177526391 Zm00001d012632c Zm00001d012632,Zm00001d012633 simMerged
Zm00001d012633_T001.exon3 8 177524042 177524301 Zm00001d012632c 177521742 177526391 Zm00001d012632c Zm00001d012632,Zm00001d012633 simMerged
Zm00001d012633_T001.exon2 8 177524412 177524541 Zm00001d012633 177521742 177526391 Zm00001d012632c Zm00001d012632,Zm00001d012633 simMerged
Zm00001d012633_T001.exon2 8 177524412 177524541 Zm00001d012632c 177521742 177526391 Zm00001d012632c Zm00001d012632,Zm00001d012633 simMerged
Zm00001d012633_T001.exon1 8 177525838 177526391 Zm00001d012633 177521742 177526391 Zm00001d012632c Zm00001d012632,Zm00001d012633 simMerged
Zm00001d012633_T001.exon1 8 177525838 177526391 Zm00001d012632c 177521742 177526391 Zm00001d012632c Zm00001d012632,Zm00001d012633 simMerged
Zm00001d012635_T001.exon1 8 177547104 177547467 Zm00001d012635 177547104 177549864 Zm00001d012634c Zm00001d012634,Zm00001d012635 simMerged
Zm00001d012635_T001.exon1 8 177547104 177547467 Zm00001d012634c 177547104 177549864 Zm00001d012634c Zm00001d012634,Zm00001d012635 simMerged
Zm00001d012635_T002.exon2 8 177547556 177547666 Zm00001d012635 177547104 177549864 Zm00001d012634c Zm00001d012634,Zm00001d012635 simMerged
Zm00001d012635_T002.exon2 8 177547556 177547666 Zm00001d012634c 177547104 177549864 Zm00001d012634c Zm00001d012634,Zm00001d012635 simMerged
Zm00001d012635_T002.exon3 8 177548170 177548238 Zm00001d012635 177547104 177549864 Zm00001d012634c Zm00001d012634,Zm00001d012635 simMerged
Zm00001d012635_T002.exon3 8 177548170 177548238 Zm00001d012634c 177547104 177549864 Zm00001d012634c Zm00001d012634,Zm00001d012635 simMerged
Zm00001d012635_T001.exon4 8 177549143 177549199 Zm00001d012635 177547104 177549864 Zm00001d012634c Zm00001d012634,Zm00001d012635 simMerged
Zm00001d012635_T001.exon4 8 177549143 177549199 Zm00001d012634c 177547104 177549864 Zm00001d012634c Zm00001d012634,Zm00001d012635 simMerged
Zm00001d012635_T003.exon4 8 177549334 177549677 Zm00001d012635 177547104 177549864 Zm00001d012634c Zm00001d012634,Zm00001d012635 simMerged
Zm00001d012635_T003.exon4 8 177549334 177549677 Zm00001d012634c 177547104 177549864 Zm00001d012634c Zm00001d012634,Zm00001d012635 simMerged
Zm00001d012635_T001.exon6 8 177549710 177549864 Zm00001d012635 177547104 177549864 Zm00001d012634c Zm00001d012634,Zm00001d012635 simMerged
Zm00001d012635_T001.exon6 8 177549710 177549864 Zm00001d012634c 177547104 177549864 Zm00001d012634c Zm00001d012634,Zm00001d012635 simMerged
Zm00001d012637_T001.exon3 8 177555544 177555690 Zm00001d012637 177555544 177556016 Zm00001d012636c Zm00001d012636,Zm00001d012637 simMerged
Zm00001d012637_T001.exon3 8 177555544 177555690 Zm00001d012636c 177555544 177556016 Zm00001d012636c Zm00001d012636,Zm00001d012637 simMerged
Zm00001d012637_T001.exon2 8 177555784 177555855 Zm00001d012637 177555544 177556016 Zm00001d012636c Zm00001d012636,Zm00001d012637 simMerged
Zm00001d012637_T001.exon2 8 177555784 177555855 Zm00001d012636c 177555544 177556016 Zm00001d012636c Zm00001d012636,Zm00001d012637 simMerged
Zm00001d012637_T001.exon1 8 177555972 177556016 Zm00001d012637 177555544 177556016 Zm00001d012636c Zm00001d012636,Zm00001d012637 simMerged
Zm00001d012637_T001.exon1 8 177555972 177556016 Zm00001d012636c 177555544 177556016 Zm00001d012636c Zm00001d012636,Zm00001d012637 simMerged
Zm00001d012640_T003.exon1 8 177653401 177653614 Zm00001d012640 177653401 177663257 Zm00001d012639c Zm00001d012639,Zm00001d012640 simMerged
Zm00001d012640_T003.exon1 8 177653401 177653614 Zm00001d012639c 177653401 177663257 Zm00001d012639c Zm00001d012639,Zm00001d012640 simMerged
Zm00001d012640_T003.exon2 8 177654733 177658463 Zm00001d012640 177653401 177663257 Zm00001d012639c Zm00001d012639,Zm00001d012640 simMerged
Zm00001d012640_T003.exon2 8 177654733 177658463 Zm00001d012639c 177653401 177663257 Zm00001d012639c Zm00001d012639,Zm00001d012640 simMerged
Zm00001d012640_T011.exon4 8 177658542 177658617 Zm00001d012640 177653401 177663257 Zm00001d012639c Zm00001d012639,Zm00001d012640 simMerged
Zm00001d012640_T011.exon4 8 177658542 177658617 Zm00001d012639c 177653401 177663257 Zm00001d012639c Zm00001d012639,Zm00001d012640 simMerged
Zm00001d012640_T011.exon5 8 177658776 177658887 Zm00001d012640 177653401 177663257 Zm00001d012639c Zm00001d012639,Zm00001d012640 simMerged
Zm00001d012640_T011.exon5 8 177658776 177658887 Zm00001d012639c 177653401 177663257 Zm00001d012639c Zm00001d012639,Zm00001d012640 simMerged
Zm00001d012640_T011.exon6 8 177658975 177659066 Zm00001d012640 177653401 177663257 Zm00001d012639c Zm00001d012639,Zm00001d012640 simMerged
Zm00001d012640_T011.exon6 8 177658975 177659066 Zm00001d012639c 177653401 177663257 Zm00001d012639c Zm00001d012639,Zm00001d012640 simMerged
Zm00001d012640_T003.exon6 8 177659315 177659355 Zm00001d012640 177653401 177663257 Zm00001d012639c Zm00001d012639,Zm00001d012640 simMerged
Zm00001d012640_T003.exon6 8 177659315 177659355 Zm00001d012639c 177653401 177663257 Zm00001d012639c Zm00001d012639,Zm00001d012640 simMerged
Zm00001d012640_T003.exon7 8 177660138 177660729 Zm00001d012640 177653401 177663257 Zm00001d012639c Zm00001d012639,Zm00001d012640 simMerged
Zm00001d012640_T003.exon7 8 177660138 177660729 Zm00001d012639c 177653401 177663257 Zm00001d012639c Zm00001d012639,Zm00001d012640 simMerged
Zm00001d012640_T003.exon8 8 177660779 177661027 Zm00001d012640 177653401 177663257 Zm00001d012639c Zm00001d012639,Zm00001d012640 simMerged
Zm00001d012640_T003.exon8 8 177660779 177661027 Zm00001d012639c 177653401 177663257 Zm00001d012639c Zm00001d012639,Zm00001d012640 simMerged
Zm00001d012640_T003.exon9 8 177661101 177661405 Zm00001d012640 177653401 177663257 Zm00001d012639c Zm00001d012639,Zm00001d012640 simMerged
Zm00001d012640_T003.exon9 8 177661101 177661405 Zm00001d012639c 177653401 177663257 Zm00001d012639c Zm00001d012639,Zm00001d012640 simMerged
Zm00001d012640_T003.exon10 8 177661873 177661899 Zm00001d012640 177653401 177663257 Zm00001d012639c Zm00001d012639,Zm00001d012640 simMerged
Zm00001d012640_T003.exon10 8 177661873 177661899 Zm00001d012639c 177653401 177663257 Zm00001d012639c Zm00001d012639,Zm00001d012640 simMerged
Zm00001d012640_T003.exon11 8 177663152 177663257 Zm00001d012640 177653401 177663257 Zm00001d012639c Zm00001d012639,Zm00001d012640 simMerged
Zm00001d012640_T003.exon11 8 177663152 177663257 Zm00001d012639c 177653401 177663257 Zm00001d012639c Zm00001d012639,Zm00001d012640 simMerged
Zm00001d012644_T001.exon1 8 177767336 177768568 Zm00001d012644 177767336 177768568 Zm00001d012643c Zm00001d012643,Zm00001d012644 simMerged
Zm00001d012644_T001.exon1 8 177767336 177768568 Zm00001d012643c 177767336 177768568 Zm00001d012643c Zm00001d012643,Zm00001d012644 simMerged
Zm00001d012648_T001.exon1 8 177801987 177802571 Zm00001d012648 177801987 177803507 Zm00001d012647c Zm00001d012647,Zm00001d012648 simMerged
Zm00001d012648_T001.exon1 8 177801987 177802571 Zm00001d012647c 177801987 177803507 Zm00001d012647c Zm00001d012647,Zm00001d012648 simMerged
Zm00001d012648_T001.exon2 8 177802649 177802825 Zm00001d012648 177801987 177803507 Zm00001d012647c Zm00001d012647,Zm00001d012648 simMerged
Zm00001d012648_T001.exon2 8 177802649 177802825 Zm00001d012647c 177801987 177803507 Zm00001d012647c Zm00001d012647,Zm00001d012648 simMerged
Zm00001d012648_T001.exon3 8 177802895 177803507 Zm00001d012648 177801987 177803507 Zm00001d012647c Zm00001d012647,Zm00001d012648 simMerged
Zm00001d012648_T001.exon3 8 177802895 177803507 Zm00001d012647c 177801987 177803507 Zm00001d012647c Zm00001d012647,Zm00001d012648 simMerged
Zm00001d012654_T003.exon13 8 178002771 178003131 Zm00001d012654 178002771 178009513 Zm00001d012653c Zm00001d012653,Zm00001d012654 simMerged
Zm00001d012654_T003.exon13 8 178002771 178003131 Zm00001d012653c 178002771 178009513 Zm00001d012653c Zm00001d012653,Zm00001d012654 simMerged
Zm00001d012654_T003.exon12 8 178004379 178004472 Zm00001d012654 178002771 178009513 Zm00001d012653c Zm00001d012653,Zm00001d012654 simMerged
Zm00001d012654_T003.exon12 8 178004379 178004472 Zm00001d012653c 178002771 178009513 Zm00001d012653c Zm00001d012653,Zm00001d012654 simMerged
Zm00001d012654_T003.exon11 8 178004546 178005085 Zm00001d012654 178002771 178009513 Zm00001d012653c Zm00001d012653,Zm00001d012654 simMerged
Zm00001d012654_T003.exon11 8 178004546 178005085 Zm00001d012653c 178002771 178009513 Zm00001d012653c Zm00001d012653,Zm00001d012654 simMerged
Zm00001d012654_T003.exon10 8 178005343 178005421 Zm00001d012654 178002771 178009513 Zm00001d012653c Zm00001d012653,Zm00001d012654 simMerged
Zm00001d012654_T003.exon10 8 178005343 178005421 Zm00001d012653c 178002771 178009513 Zm00001d012653c Zm00001d012653,Zm00001d012654 simMerged
Zm00001d012654_T003.exon9 8 178006108 178007222 Zm00001d012654 178002771 178009513 Zm00001d012653c Zm00001d012653,Zm00001d012654 simMerged
Zm00001d012654_T003.exon9 8 178006108 178007222 Zm00001d012653c 178002771 178009513 Zm00001d012653c Zm00001d012653,Zm00001d012654 simMerged
Zm00001d012654_T002.exon8 8 178007601 178007717 Zm00001d012654 178002771 178009513 Zm00001d012653c Zm00001d012653,Zm00001d012654 simMerged
Zm00001d012654_T002.exon8 8 178007601 178007717 Zm00001d012653c 178002771 178009513 Zm00001d012653c Zm00001d012653,Zm00001d012654 simMerged
Zm00001d012654_T002.exon7 8 178007825 178007897 Zm00001d012654 178002771 178009513 Zm00001d012653c Zm00001d012653,Zm00001d012654 simMerged
Zm00001d012654_T002.exon7 8 178007825 178007897 Zm00001d012653c 178002771 178009513 Zm00001d012653c Zm00001d012653,Zm00001d012654 simMerged
Zm00001d012654_T002.exon6 8 178008339 178008465 Zm00001d012654 178002771 178009513 Zm00001d012653c Zm00001d012653,Zm00001d012654 simMerged
Zm00001d012654_T002.exon6 8 178008339 178008465 Zm00001d012653c 178002771 178009513 Zm00001d012653c Zm00001d012653,Zm00001d012654 simMerged
Zm00001d012654_T003.exon5 8 178008574 178008623 Zm00001d012654 178002771 178009513 Zm00001d012653c Zm00001d012653,Zm00001d012654 simMerged
Zm00001d012654_T003.exon5 8 178008574 178008623 Zm00001d012653c 178002771 178009513 Zm00001d012653c Zm00001d012653,Zm00001d012654 simMerged
Zm00001d012654_T003.exon4 8 178008707 178008810 Zm00001d012654 178002771 178009513 Zm00001d012653c Zm00001d012653,Zm00001d012654 simMerged
Zm00001d012654_T003.exon4 8 178008707 178008810 Zm00001d012653c 178002771 178009513 Zm00001d012653c Zm00001d012653,Zm00001d012654 simMerged
Zm00001d012654_T001.exon3 8 178008875 178009051 Zm00001d012654 178002771 178009513 Zm00001d012653c Zm00001d012653,Zm00001d012654 simMerged
Zm00001d012654_T001.exon3 8 178008875 178009051 Zm00001d012653c 178002771 178009513 Zm00001d012653c Zm00001d012653,Zm00001d012654 simMerged
Zm00001d012654_T001.exon2 8 178009183 178009260 Zm00001d012654 178002771 178009513 Zm00001d012653c Zm00001d012653,Zm00001d012654 simMerged
Zm00001d012654_T001.exon2 8 178009183 178009260 Zm00001d012653c 178002771 178009513 Zm00001d012653c Zm00001d012653,Zm00001d012654 simMerged
Zm00001d012654_T003.exon1 8 178009346 178009513 Zm00001d012654 178002771 178009513 Zm00001d012653c Zm00001d012653,Zm00001d012654 simMerged
Zm00001d012654_T003.exon1 8 178009346 178009513 Zm00001d012653c 178002771 178009513 Zm00001d012653c Zm00001d012653,Zm00001d012654 simMerged
Zm00001d012656_T001.exon4 8 178057916 178058261 Zm00001d012656 178057916 178061854 Zm00001d012655c Zm00001d012655,Zm00001d012656 simMerged
Zm00001d012656_T001.exon4 8 178057916 178058261 Zm00001d012655c 178057916 178061854 Zm00001d012655c Zm00001d012655,Zm00001d012656 simMerged
Zm00001d012656_T001.exon3 8 178058442 178058552 Zm00001d012656 178057916 178061854 Zm00001d012655c Zm00001d012655,Zm00001d012656 simMerged
Zm00001d012656_T001.exon3 8 178058442 178058552 Zm00001d012655c 178057916 178061854 Zm00001d012655c Zm00001d012655,Zm00001d012656 simMerged
Zm00001d012656_T001.exon2 8 178058635 178058806 Zm00001d012656 178057916 178061854 Zm00001d012655c Zm00001d012655,Zm00001d012656 simMerged
Zm00001d012656_T001.exon2 8 178058635 178058806 Zm00001d012655c 178057916 178061854 Zm00001d012655c Zm00001d012655,Zm00001d012656 simMerged
Zm00001d012656_T002.exon5 8 178059217 178059285 Zm00001d012656 178057916 178061854 Zm00001d012655c Zm00001d012655,Zm00001d012656 simMerged
Zm00001d012656_T002.exon5 8 178059217 178059285 Zm00001d012655c 178057916 178061854 Zm00001d012655c Zm00001d012655,Zm00001d012656 simMerged
Zm00001d012656_T004.exon4 8 178060507 178060664 Zm00001d012656 178057916 178061854 Zm00001d012655c Zm00001d012655,Zm00001d012656 simMerged
Zm00001d012656_T004.exon4 8 178060507 178060664 Zm00001d012655c 178057916 178061854 Zm00001d012655c Zm00001d012655,Zm00001d012656 simMerged
Zm00001d012656_T004.exon3 8 178060767 178060857 Zm00001d012656 178057916 178061854 Zm00001d012655c Zm00001d012655,Zm00001d012656 simMerged
Zm00001d012656_T004.exon3 8 178060767 178060857 Zm00001d012655c 178057916 178061854 Zm00001d012655c Zm00001d012655,Zm00001d012656 simMerged
Zm00001d012656_T004.exon2 8 178061057 178061238 Zm00001d012656 178057916 178061854 Zm00001d012655c Zm00001d012655,Zm00001d012656 simMerged
Zm00001d012656_T004.exon2 8 178061057 178061238 Zm00001d012655c 178057916 178061854 Zm00001d012655c Zm00001d012655,Zm00001d012656 simMerged
Zm00001d012656_T002.exon1 8 178061362 178061854 Zm00001d012656 178057916 178061854 Zm00001d012655c Zm00001d012655,Zm00001d012656 simMerged
Zm00001d012656_T002.exon1 8 178061362 178061854 Zm00001d012655c 178057916 178061854 Zm00001d012655c Zm00001d012655,Zm00001d012656 simMerged
Zm00001d012660_T002.exon4 8 178109274 178110061 Zm00001d012660 178109274 178113480 Zm00001d012659c Zm00001d012659,Zm00001d012660 simMerged
Zm00001d012660_T002.exon4 8 178109274 178110061 Zm00001d012659c 178109274 178113480 Zm00001d012659c Zm00001d012659,Zm00001d012660 simMerged
Zm00001d012660_T002.exon3 8 178110252 178110452 Zm00001d012660 178109274 178113480 Zm00001d012659c Zm00001d012659,Zm00001d012660 simMerged
Zm00001d012660_T002.exon3 8 178110252 178110452 Zm00001d012659c 178109274 178113480 Zm00001d012659c Zm00001d012659,Zm00001d012660 simMerged
Zm00001d012660_T002.exon2 8 178110989 178111739 Zm00001d012660 178109274 178113480 Zm00001d012659c Zm00001d012659,Zm00001d012660 simMerged
Zm00001d012660_T002.exon2 8 178110989 178111739 Zm00001d012659c 178109274 178113480 Zm00001d012659c Zm00001d012659,Zm00001d012660 simMerged
Zm00001d012660_T002.exon1 8 178112292 178113480 Zm00001d012660 178109274 178113480 Zm00001d012659c Zm00001d012659,Zm00001d012660 simMerged
Zm00001d012660_T002.exon1 8 178112292 178113480 Zm00001d012659c 178109274 178113480 Zm00001d012659c Zm00001d012659,Zm00001d012660 simMerged
Zm00001d012662_T001.exon4 8 178243990 178245019 Zm00001d012662 178243990 178247079 Zm00001d012661c Zm00001d012661,Zm00001d012662 simMerged
Zm00001d012662_T001.exon4 8 178243990 178245019 Zm00001d012661c 178243990 178247079 Zm00001d012661c Zm00001d012661,Zm00001d012662 simMerged
Zm00001d012662_T001.exon3 8 178246007 178246036 Zm00001d012662 178243990 178247079 Zm00001d012661c Zm00001d012661,Zm00001d012662 simMerged
Zm00001d012662_T001.exon3 8 178246007 178246036 Zm00001d012661c 178243990 178247079 Zm00001d012661c Zm00001d012661,Zm00001d012662 simMerged
Zm00001d012662_T002.exon2 8 178246259 178246606 Zm00001d012662 178243990 178247079 Zm00001d012661c Zm00001d012661,Zm00001d012662 simMerged
Zm00001d012662_T002.exon2 8 178246259 178246606 Zm00001d012661c 178243990 178247079 Zm00001d012661c Zm00001d012661,Zm00001d012662 simMerged
Zm00001d012662_T002.exon1 8 178246728 178247079 Zm00001d012662 178243990 178247079 Zm00001d012661c Zm00001d012661,Zm00001d012662 simMerged
Zm00001d012662_T002.exon1 8 178246728 178247079 Zm00001d012661c 178243990 178247079 Zm00001d012661c Zm00001d012661,Zm00001d012662 simMerged
Zm00001d012665_T001.exon1 8 178290064 178290754 Zm00001d012665 178290064 178293854 Zm00001d012664c Zm00001d012664,Zm00001d012665 simMerged
Zm00001d012665_T001.exon1 8 178290064 178290754 Zm00001d012664c 178290064 178293854 Zm00001d012664c Zm00001d012664,Zm00001d012665 simMerged
Zm00001d012665_T001.exon2 8 178291469 178291656 Zm00001d012665 178290064 178293854 Zm00001d012664c Zm00001d012664,Zm00001d012665 simMerged
Zm00001d012665_T001.exon2 8 178291469 178291656 Zm00001d012664c 178290064 178293854 Zm00001d012664c Zm00001d012664,Zm00001d012665 simMerged
Zm00001d012665_T001.exon3 8 178293045 178293854 Zm00001d012665 178290064 178293854 Zm00001d012664c Zm00001d012664,Zm00001d012665 simMerged
Zm00001d012665_T001.exon3 8 178293045 178293854 Zm00001d012664c 178290064 178293854 Zm00001d012664c Zm00001d012664,Zm00001d012665 simMerged
Zm00001d012681_T008.exon6 8 178522573 178523886 Zm00001d012681 178522573 178531003 Zm00001d012680c Zm00001d012680,Zm00001d012681 simMerged
Zm00001d012681_T008.exon6 8 178522573 178523886 Zm00001d012680c 178522573 178531003 Zm00001d012680c Zm00001d012680,Zm00001d012681 simMerged
Zm00001d012681_T008.exon5 8 178525822 178525860 Zm00001d012681 178522573 178531003 Zm00001d012680c Zm00001d012680,Zm00001d012681 simMerged
Zm00001d012681_T008.exon5 8 178525822 178525860 Zm00001d012680c 178522573 178531003 Zm00001d012680c Zm00001d012680,Zm00001d012681 simMerged
Zm00001d012681_T008.exon4 8 178525946 178526734 Zm00001d012681 178522573 178531003 Zm00001d012680c Zm00001d012680,Zm00001d012681 simMerged
Zm00001d012681_T008.exon4 8 178525946 178526734 Zm00001d012680c 178522573 178531003 Zm00001d012680c Zm00001d012680,Zm00001d012681 simMerged
Zm00001d012681_T008.exon3 8 178527024 178530201 Zm00001d012681 178522573 178531003 Zm00001d012680c Zm00001d012680,Zm00001d012681 simMerged
Zm00001d012681_T008.exon3 8 178527024 178530201 Zm00001d012680c 178522573 178531003 Zm00001d012680c Zm00001d012680,Zm00001d012681 simMerged
Zm00001d012681_T009.exon2 8 178530296 178530410 Zm00001d012681 178522573 178531003 Zm00001d012680c Zm00001d012680,Zm00001d012681 simMerged
Zm00001d012681_T009.exon2 8 178530296 178530410 Zm00001d012680c 178522573 178531003 Zm00001d012680c Zm00001d012680,Zm00001d012681 simMerged
Zm00001d012681_T009.exon1 8 178530491 178531003 Zm00001d012681 178522573 178531003 Zm00001d012680c Zm00001d012680,Zm00001d012681 simMerged
Zm00001d012681_T009.exon1 8 178530491 178531003 Zm00001d012680c 178522573 178531003 Zm00001d012680c Zm00001d012680,Zm00001d012681 simMerged
Zm00001d012688_T001.exon1 8 178683463 178684160 Zm00001d012688 178683463 178701014 Zm00001d012687c Zm00001d012687,Zm00001d012688 simMerged
Zm00001d012688_T001.exon1 8 178683463 178684160 Zm00001d012687c 178683463 178701014 Zm00001d012687c Zm00001d012687,Zm00001d012688 simMerged
Zm00001d012688_T001.exon2 8 178684527 178684631 Zm00001d012688 178683463 178701014 Zm00001d012687c Zm00001d012687,Zm00001d012688 simMerged
Zm00001d012688_T001.exon2 8 178684527 178684631 Zm00001d012687c 178683463 178701014 Zm00001d012687c Zm00001d012687,Zm00001d012688 simMerged
Zm00001d012688_T001.exon3 8 178685358 178685532 Zm00001d012688 178683463 178701014 Zm00001d012687c Zm00001d012687,Zm00001d012688 simMerged
Zm00001d012688_T001.exon3 8 178685358 178685532 Zm00001d012687c 178683463 178701014 Zm00001d012687c Zm00001d012687,Zm00001d012688 simMerged
Zm00001d012688_T001.exon4 8 178686692 178687048 Zm00001d012688 178683463 178701014 Zm00001d012687c Zm00001d012687,Zm00001d012688 simMerged
Zm00001d012688_T001.exon4 8 178686692 178687048 Zm00001d012687c 178683463 178701014 Zm00001d012687c Zm00001d012687,Zm00001d012688 simMerged
Zm00001d012688_T001.exon5 8 178687716 178687798 Zm00001d012688 178683463 178701014 Zm00001d012687c Zm00001d012687,Zm00001d012688 simMerged
Zm00001d012688_T001.exon5 8 178687716 178687798 Zm00001d012687c 178683463 178701014 Zm00001d012687c Zm00001d012687,Zm00001d012688 simMerged
Zm00001d012688_T001.exon6 8 178687885 178687979 Zm00001d012688 178683463 178701014 Zm00001d012687c Zm00001d012687,Zm00001d012688 simMerged
Zm00001d012688_T001.exon6 8 178687885 178687979 Zm00001d012687c 178683463 178701014 Zm00001d012687c Zm00001d012687,Zm00001d012688 simMerged
Zm00001d012688_T001.exon7 8 178698914 178699369 Zm00001d012688 178683463 178701014 Zm00001d012687c Zm00001d012687,Zm00001d012688 simMerged
Zm00001d012688_T001.exon7 8 178698914 178699369 Zm00001d012687c 178683463 178701014 Zm00001d012687c Zm00001d012687,Zm00001d012688 simMerged
Zm00001d012688_T001.exon8 8 178700508 178701014 Zm00001d012688 178683463 178701014 Zm00001d012687c Zm00001d012687,Zm00001d012688 simMerged
Zm00001d012688_T001.exon8 8 178700508 178701014 Zm00001d012687c 178683463 178701014 Zm00001d012687c Zm00001d012687,Zm00001d012688 simMerged
Zm00001d012714_T001.exon1 8 179100848 179101078 Zm00001d012714 179100848 179101078 Zm00001d012713c Zm00001d012713,Zm00001d012714 simMerged
Zm00001d012714_T001.exon1 8 179100848 179101078 Zm00001d012713c 179100848 179101078 Zm00001d012713c Zm00001d012713,Zm00001d012714 simMerged
Zm00001d012718_T004.exon3 8 179120531 179121347 Zm00001d012718 179120531 179123051 Zm00001d012717c Zm00001d012717,Zm00001d012718 simMerged
Zm00001d012718_T004.exon3 8 179120531 179121347 Zm00001d012717c 179120531 179123051 Zm00001d012717c Zm00001d012717,Zm00001d012718 simMerged
Zm00001d012718_T003.exon3 8 179121490 179121825 Zm00001d012718 179120531 179123051 Zm00001d012717c Zm00001d012717,Zm00001d012718 simMerged
Zm00001d012718_T003.exon3 8 179121490 179121825 Zm00001d012717c 179120531 179123051 Zm00001d012717c Zm00001d012717,Zm00001d012718 simMerged
Zm00001d012718_T004.exon1 8 179121904 179123051 Zm00001d012718 179120531 179123051 Zm00001d012717c Zm00001d012717,Zm00001d012718 simMerged
Zm00001d012718_T004.exon1 8 179121904 179123051 Zm00001d012717c 179120531 179123051 Zm00001d012717c Zm00001d012717,Zm00001d012718 simMerged
Zm00001d012720_T001.exon1 8 179173501 179174214 Zm00001d012720 179173501 179174214 Zm00001d012719c Zm00001d012719,Zm00001d012720 simMerged
Zm00001d012720_T001.exon1 8 179173501 179174214 Zm00001d012719c 179173501 179174214 Zm00001d012719c Zm00001d012719,Zm00001d012720 simMerged
Zm00001d012730_T001.exon1 8 179422235 179422303 Zm00001d012730 179422235 179422728 Zm00001d012729c Zm00001d012729,Zm00001d012730 simMerged
Zm00001d012730_T001.exon1 8 179422235 179422303 Zm00001d012729c 179422235 179422728 Zm00001d012729c Zm00001d012729,Zm00001d012730 simMerged
Zm00001d012730_T001.exon2 8 179422390 179422728 Zm00001d012730 179422235 179422728 Zm00001d012729c Zm00001d012729,Zm00001d012730 simMerged
Zm00001d012730_T001.exon2 8 179422390 179422728 Zm00001d012729c 179422235 179422728 Zm00001d012729c Zm00001d012729,Zm00001d012730 simMerged
Zm00001d012732_T001.exon1 8 179488826 179489086 Zm00001d012732 179488826 179492378 Zm00001d012731c Zm00001d012731,Zm00001d012732 simMerged
Zm00001d012732_T001.exon1 8 179488826 179489086 Zm00001d012731c 179488826 179492378 Zm00001d012731c Zm00001d012731,Zm00001d012732 simMerged
Zm00001d012732_T001.exon2 8 179491269 179491403 Zm00001d012732 179488826 179492378 Zm00001d012731c Zm00001d012731,Zm00001d012732 simMerged
Zm00001d012732_T001.exon2 8 179491269 179491403 Zm00001d012731c 179488826 179492378 Zm00001d012731c Zm00001d012731,Zm00001d012732 simMerged
Zm00001d012732_T001.exon3 8 179491594 179491680 Zm00001d012732 179488826 179492378 Zm00001d012731c Zm00001d012731,Zm00001d012732 simMerged
Zm00001d012732_T001.exon3 8 179491594 179491680 Zm00001d012731c 179488826 179492378 Zm00001d012731c Zm00001d012731,Zm00001d012732 simMerged
Zm00001d012732_T001.exon4 8 179491825 179492378 Zm00001d012732 179488826 179492378 Zm00001d012731c Zm00001d012731,Zm00001d012732 simMerged
Zm00001d012732_T001.exon4 8 179491825 179492378 Zm00001d012731c 179488826 179492378 Zm00001d012731c Zm00001d012731,Zm00001d012732 simMerged
Zm00001d012748_T002.exon1 8 179664740 179667015 Zm00001d012748 179664740 179669878 Zm00001d012747c Zm00001d012747,Zm00001d012748 simMerged
Zm00001d012748_T002.exon1 8 179664740 179667015 Zm00001d012747c 179664740 179669878 Zm00001d012747c Zm00001d012747,Zm00001d012748 simMerged
Zm00001d012748_T002.exon2 8 179667193 179667237 Zm00001d012748 179664740 179669878 Zm00001d012747c Zm00001d012747,Zm00001d012748 simMerged
Zm00001d012748_T002.exon2 8 179667193 179667237 Zm00001d012747c 179664740 179669878 Zm00001d012747c Zm00001d012747,Zm00001d012748 simMerged
Zm00001d012748_T011.exon2 8 179667586 179667859 Zm00001d012748 179664740 179669878 Zm00001d012747c Zm00001d012747,Zm00001d012748 simMerged
Zm00001d012748_T011.exon2 8 179667586 179667859 Zm00001d012747c 179664740 179669878 Zm00001d012747c Zm00001d012747,Zm00001d012748 simMerged
Zm00001d012748_T002.exon4 8 179668797 179669878 Zm00001d012748 179664740 179669878 Zm00001d012747c Zm00001d012747,Zm00001d012748 simMerged
Zm00001d012748_T002.exon4 8 179668797 179669878 Zm00001d012747c 179664740 179669878 Zm00001d012747c Zm00001d012747,Zm00001d012748 simMerged
Zm00001d012766_T002.exon1 8 180363905 180364204 Zm00001d012766 180363905 180365422 Zm00001d012765c Zm00001d012765,Zm00001d012766 simMerged
Zm00001d012766_T002.exon1 8 180363905 180364204 Zm00001d012765c 180363905 180365422 Zm00001d012765c Zm00001d012765,Zm00001d012766 simMerged
Zm00001d012766_T002.exon2 8 180364287 180364760 Zm00001d012766 180363905 180365422 Zm00001d012765c Zm00001d012765,Zm00001d012766 simMerged
Zm00001d012766_T002.exon2 8 180364287 180364760 Zm00001d012765c 180363905 180365422 Zm00001d012765c Zm00001d012765,Zm00001d012766 simMerged
Zm00001d012766_T002.exon3 8 180364849 180365084 Zm00001d012766 180363905 180365422 Zm00001d012765c Zm00001d012765,Zm00001d012766 simMerged
Zm00001d012766_T002.exon3 8 180364849 180365084 Zm00001d012765c 180363905 180365422 Zm00001d012765c Zm00001d012765,Zm00001d012766 simMerged
Zm00001d012766_T002.exon4 8 180365175 180365422 Zm00001d012766 180363905 180365422 Zm00001d012765c Zm00001d012765,Zm00001d012766 simMerged
Zm00001d012766_T002.exon4 8 180365175 180365422 Zm00001d012765c 180363905 180365422 Zm00001d012765c Zm00001d012765,Zm00001d012766 simMerged
Zm00001d012768_T001.exon1 8 180444394 180444605 Zm00001d012768 180444394 180446096 Zm00001d012767c Zm00001d012767,Zm00001d012768 simMerged
Zm00001d012768_T001.exon1 8 180444394 180444605 Zm00001d012767c 180444394 180446096 Zm00001d012767c Zm00001d012767,Zm00001d012768 simMerged
Zm00001d012768_T001.exon2 8 180445476 180446096 Zm00001d012768 180444394 180446096 Zm00001d012767c Zm00001d012767,Zm00001d012768 simMerged
Zm00001d012768_T001.exon2 8 180445476 180446096 Zm00001d012767c 180444394 180446096 Zm00001d012767c Zm00001d012767,Zm00001d012768 simMerged
Zm00001d012774_T002.exon8 8 180639774 180640213 Zm00001d012774 180639774 180644672 Zm00001d012773c Zm00001d012773,Zm00001d012774 simMerged
Zm00001d012774_T002.exon8 8 180639774 180640213 Zm00001d012773c 180639774 180644672 Zm00001d012773c Zm00001d012773,Zm00001d012774 simMerged
Zm00001d012774_T002.exon7 8 180640313 180640474 Zm00001d012774 180639774 180644672 Zm00001d012773c Zm00001d012773,Zm00001d012774 simMerged
Zm00001d012774_T002.exon7 8 180640313 180640474 Zm00001d012773c 180639774 180644672 Zm00001d012773c Zm00001d012773,Zm00001d012774 simMerged
Zm00001d012774_T002.exon6 8 180641782 180641929 Zm00001d012774 180639774 180644672 Zm00001d012773c Zm00001d012773,Zm00001d012774 simMerged
Zm00001d012774_T002.exon6 8 180641782 180641929 Zm00001d012773c 180639774 180644672 Zm00001d012773c Zm00001d012773,Zm00001d012774 simMerged
Zm00001d012774_T002.exon5 8 180642042 180642118 Zm00001d012774 180639774 180644672 Zm00001d012773c Zm00001d012773,Zm00001d012774 simMerged
Zm00001d012774_T002.exon5 8 180642042 180642118 Zm00001d012773c 180639774 180644672 Zm00001d012773c Zm00001d012773,Zm00001d012774 simMerged
Zm00001d012774_T002.exon4 8 180642222 180642292 Zm00001d012774 180639774 180644672 Zm00001d012773c Zm00001d012773,Zm00001d012774 simMerged
Zm00001d012774_T002.exon4 8 180642222 180642292 Zm00001d012773c 180639774 180644672 Zm00001d012773c Zm00001d012773,Zm00001d012774 simMerged
Zm00001d012774_T002.exon3 8 180642375 180642458 Zm00001d012774 180639774 180644672 Zm00001d012773c Zm00001d012773,Zm00001d012774 simMerged
Zm00001d012774_T002.exon3 8 180642375 180642458 Zm00001d012773c 180639774 180644672 Zm00001d012773c Zm00001d012773,Zm00001d012774 simMerged
Zm00001d012774_T001.exon2 8 180642578 180642985 Zm00001d012774 180639774 180644672 Zm00001d012773c Zm00001d012773,Zm00001d012774 simMerged
Zm00001d012774_T001.exon2 8 180642578 180642985 Zm00001d012773c 180639774 180644672 Zm00001d012773c Zm00001d012773,Zm00001d012774 simMerged
Zm00001d012774_T002.exon1 8 180643070 180644672 Zm00001d012774 180639774 180644672 Zm00001d012773c Zm00001d012773,Zm00001d012774 simMerged
Zm00001d012774_T002.exon1 8 180643070 180644672 Zm00001d012773c 180639774 180644672 Zm00001d012773c Zm00001d012773,Zm00001d012774 simMerged
Zm00001d012779_T001.exon1 8 180741992 180742576 Zm00001d012779 180741992 180742576 Zm00001d012778c Zm00001d012778,Zm00001d012779 simMerged
Zm00001d012779_T001.exon1 8 180741992 180742576 Zm00001d012778c 180741992 180742576 Zm00001d012778c Zm00001d012778,Zm00001d012779 simMerged
Zm00001d012782_T001.exon1 8 180847477 180848901 Zm00001d012782 180847477 180848901 Zm00001d012781c Zm00001d012781,Zm00001d012782 simMerged
Zm00001d012782_T001.exon1 8 180847477 180848901 Zm00001d012781c 180847477 180848901 Zm00001d012781c Zm00001d012781,Zm00001d012782 simMerged
Zm00001d012787_T004.exon1 8 180933787 180934703 Zm00001d012787 180933787 180941840 Zm00001d012786c Zm00001d012786,Zm00001d012787 simMerged
Zm00001d012787_T004.exon1 8 180933787 180934703 Zm00001d012786c 180933787 180941840 Zm00001d012786c Zm00001d012786,Zm00001d012787 simMerged
Zm00001d012787_T004.exon2 8 180935760 180937103 Zm00001d012787 180933787 180941840 Zm00001d012786c Zm00001d012786,Zm00001d012787 simMerged
Zm00001d012787_T004.exon2 8 180935760 180937103 Zm00001d012786c 180933787 180941840 Zm00001d012786c Zm00001d012786,Zm00001d012787 simMerged
Zm00001d012787_T003.exon3 8 180937427 180937633 Zm00001d012787 180933787 180941840 Zm00001d012786c Zm00001d012786,Zm00001d012787 simMerged
Zm00001d012787_T003.exon3 8 180937427 180937633 Zm00001d012786c 180933787 180941840 Zm00001d012786c Zm00001d012786,Zm00001d012787 simMerged
Zm00001d012787_T003.exon4 8 180938104 180938221 Zm00001d012787 180933787 180941840 Zm00001d012786c Zm00001d012786,Zm00001d012787 simMerged
Zm00001d012787_T003.exon4 8 180938104 180938221 Zm00001d012786c 180933787 180941840 Zm00001d012786c Zm00001d012786,Zm00001d012787 simMerged
Zm00001d012787_T003.exon5 8 180938313 180938389 Zm00001d012787 180933787 180941840 Zm00001d012786c Zm00001d012786,Zm00001d012787 simMerged
Zm00001d012787_T003.exon5 8 180938313 180938389 Zm00001d012786c 180933787 180941840 Zm00001d012786c Zm00001d012786,Zm00001d012787 simMerged
Zm00001d012787_T003.exon6 8 180938498 180938677 Zm00001d012787 180933787 180941840 Zm00001d012786c Zm00001d012786,Zm00001d012787 simMerged
Zm00001d012787_T003.exon6 8 180938498 180938677 Zm00001d012786c 180933787 180941840 Zm00001d012786c Zm00001d012786,Zm00001d012787 simMerged
Zm00001d012787_T003.exon7 8 180939460 180939504 Zm00001d012787 180933787 180941840 Zm00001d012786c Zm00001d012786,Zm00001d012787 simMerged
Zm00001d012787_T003.exon7 8 180939460 180939504 Zm00001d012786c 180933787 180941840 Zm00001d012786c Zm00001d012786,Zm00001d012787 simMerged
Zm00001d012787_T003.exon8 8 180939621 180939725 Zm00001d012787 180933787 180941840 Zm00001d012786c Zm00001d012786,Zm00001d012787 simMerged
Zm00001d012787_T003.exon8 8 180939621 180939725 Zm00001d012786c 180933787 180941840 Zm00001d012786c Zm00001d012786,Zm00001d012787 simMerged
Zm00001d012787_T003.exon9 8 180941264 180941377 Zm00001d012787 180933787 180941840 Zm00001d012786c Zm00001d012786,Zm00001d012787 simMerged
Zm00001d012787_T003.exon9 8 180941264 180941377 Zm00001d012786c 180933787 180941840 Zm00001d012786c Zm00001d012786,Zm00001d012787 simMerged
Zm00001d012787_T003.exon10 8 180941459 180941840 Zm00001d012787 180933787 180941840 Zm00001d012786c Zm00001d012786,Zm00001d012787 simMerged
Zm00001d012787_T003.exon10 8 180941459 180941840 Zm00001d012786c 180933787 180941840 Zm00001d012786c Zm00001d012786,Zm00001d012787 simMerged
Zm00001d012790_T001.exon1 8 181016245 181016778 Zm00001d012790 181016245 181016778 Zm00001d012789c Zm00001d012789,Zm00001d012790 simMerged
Zm00001d012790_T001.exon1 8 181016245 181016778 Zm00001d012789c 181016245 181016778 Zm00001d012789c Zm00001d012789,Zm00001d012790 simMerged
Zm00001d044724_T001.exon11 9 324619 325148 Zm00001d044724 324619 337752 Zm00001d044723c Zm00001d044723,Zm00001d044724 simMerged
Zm00001d044724_T001.exon11 9 324619 325148 Zm00001d044723c 324619 337752 Zm00001d044723c Zm00001d044723,Zm00001d044724 simMerged
Zm00001d044724_T001.exon10 9 326531 326712 Zm00001d044724 324619 337752 Zm00001d044723c Zm00001d044723,Zm00001d044724 simMerged
Zm00001d044724_T001.exon10 9 326531 326712 Zm00001d044723c 324619 337752 Zm00001d044723c Zm00001d044723,Zm00001d044724 simMerged
Zm00001d044724_T001.exon9 9 326809 327375 Zm00001d044724 324619 337752 Zm00001d044723c Zm00001d044723,Zm00001d044724 simMerged
Zm00001d044724_T001.exon9 9 326809 327375 Zm00001d044723c 324619 337752 Zm00001d044723c Zm00001d044723,Zm00001d044724 simMerged
Zm00001d044724_T001.exon8 9 327534 327605 Zm00001d044724 324619 337752 Zm00001d044723c Zm00001d044723,Zm00001d044724 simMerged
Zm00001d044724_T001.exon8 9 327534 327605 Zm00001d044723c 324619 337752 Zm00001d044723c Zm00001d044723,Zm00001d044724 simMerged
Zm00001d044724_T001.exon7 9 327771 327917 Zm00001d044724 324619 337752 Zm00001d044723c Zm00001d044723,Zm00001d044724 simMerged
Zm00001d044724_T001.exon7 9 327771 327917 Zm00001d044723c 324619 337752 Zm00001d044723c Zm00001d044723,Zm00001d044724 simMerged
Zm00001d044724_T001.exon6 9 328030 328185 Zm00001d044724 324619 337752 Zm00001d044723c Zm00001d044723,Zm00001d044724 simMerged
Zm00001d044724_T001.exon6 9 328030 328185 Zm00001d044723c 324619 337752 Zm00001d044723c Zm00001d044723,Zm00001d044724 simMerged
Zm00001d044724_T001.exon5 9 328296 328466 Zm00001d044724 324619 337752 Zm00001d044723c Zm00001d044723,Zm00001d044724 simMerged
Zm00001d044724_T001.exon5 9 328296 328466 Zm00001d044723c 324619 337752 Zm00001d044723c Zm00001d044723,Zm00001d044724 simMerged
Zm00001d044724_T001.exon4 9 328650 328820 Zm00001d044724 324619 337752 Zm00001d044723c Zm00001d044723,Zm00001d044724 simMerged
Zm00001d044724_T001.exon4 9 328650 328820 Zm00001d044723c 324619 337752 Zm00001d044723c Zm00001d044723,Zm00001d044724 simMerged
Zm00001d044724_T001.exon3 9 328903 328968 Zm00001d044724 324619 337752 Zm00001d044723c Zm00001d044723,Zm00001d044724 simMerged
Zm00001d044724_T001.exon3 9 328903 328968 Zm00001d044723c 324619 337752 Zm00001d044723c Zm00001d044723,Zm00001d044724 simMerged
Zm00001d044724_T001.exon2 9 337087 337172 Zm00001d044724 324619 337752 Zm00001d044723c Zm00001d044723,Zm00001d044724 simMerged
Zm00001d044724_T001.exon2 9 337087 337172 Zm00001d044723c 324619 337752 Zm00001d044723c Zm00001d044723,Zm00001d044724 simMerged
Zm00001d044724_T001.exon1 9 337288 337752 Zm00001d044724 324619 337752 Zm00001d044723c Zm00001d044723,Zm00001d044724 simMerged
Zm00001d044724_T001.exon1 9 337288 337752 Zm00001d044723c 324619 337752 Zm00001d044723c Zm00001d044723,Zm00001d044724 simMerged
Zm00001d044730_T001.exon6 9 644426 645051 Zm00001d044730 644426 649902 Zm00001d044729c Zm00001d044729,Zm00001d044730 simMerged
Zm00001d044730_T001.exon6 9 644426 645051 Zm00001d044729c 644426 649902 Zm00001d044729c Zm00001d044729,Zm00001d044730 simMerged
Zm00001d044730_T001.exon5 9 645189 645314 Zm00001d044730 644426 649902 Zm00001d044729c Zm00001d044729,Zm00001d044730 simMerged
Zm00001d044730_T001.exon5 9 645189 645314 Zm00001d044729c 644426 649902 Zm00001d044729c Zm00001d044729,Zm00001d044730 simMerged
Zm00001d044730_T001.exon4 9 645437 645531 Zm00001d044730 644426 649902 Zm00001d044729c Zm00001d044729,Zm00001d044730 simMerged
Zm00001d044730_T001.exon4 9 645437 645531 Zm00001d044729c 644426 649902 Zm00001d044729c Zm00001d044729,Zm00001d044730 simMerged
Zm00001d044730_T001.exon3 9 648935 649020 Zm00001d044730 644426 649902 Zm00001d044729c Zm00001d044729,Zm00001d044730 simMerged
Zm00001d044730_T001.exon3 9 648935 649020 Zm00001d044729c 644426 649902 Zm00001d044729c Zm00001d044729,Zm00001d044730 simMerged
Zm00001d044730_T001.exon2 9 649482 649595 Zm00001d044730 644426 649902 Zm00001d044729c Zm00001d044729,Zm00001d044730 simMerged
Zm00001d044730_T001.exon2 9 649482 649595 Zm00001d044729c 644426 649902 Zm00001d044729c Zm00001d044729,Zm00001d044730 simMerged
Zm00001d044730_T001.exon1 9 649721 649902 Zm00001d044730 644426 649902 Zm00001d044729c Zm00001d044729,Zm00001d044730 simMerged
Zm00001d044730_T001.exon1 9 649721 649902 Zm00001d044729c 644426 649902 Zm00001d044729c Zm00001d044729,Zm00001d044730 simMerged
Zm00001d044732_T001.exon6 9 667766 668096 Zm00001d044732 667766 670841 Zm00001d044731c Zm00001d044731,Zm00001d044732 simMerged
Zm00001d044732_T001.exon6 9 667766 668096 Zm00001d044731c 667766 670841 Zm00001d044731c Zm00001d044731,Zm00001d044732 simMerged
Zm00001d044732_T001.exon5 9 668195 668320 Zm00001d044732 667766 670841 Zm00001d044731c Zm00001d044731,Zm00001d044732 simMerged
Zm00001d044732_T001.exon5 9 668195 668320 Zm00001d044731c 667766 670841 Zm00001d044731c Zm00001d044731,Zm00001d044732 simMerged
Zm00001d044732_T001.exon4 9 669284 669384 Zm00001d044732 667766 670841 Zm00001d044731c Zm00001d044731,Zm00001d044732 simMerged
Zm00001d044732_T001.exon4 9 669284 669384 Zm00001d044731c 667766 670841 Zm00001d044731c Zm00001d044731,Zm00001d044732 simMerged
Zm00001d044732_T001.exon3 9 670203 670288 Zm00001d044732 667766 670841 Zm00001d044731c Zm00001d044731,Zm00001d044732 simMerged
Zm00001d044732_T001.exon3 9 670203 670288 Zm00001d044731c 667766 670841 Zm00001d044731c Zm00001d044731,Zm00001d044732 simMerged
Zm00001d044732_T001.exon2 9 670440 670592 Zm00001d044732 667766 670841 Zm00001d044731c Zm00001d044731,Zm00001d044732 simMerged
Zm00001d044732_T001.exon2 9 670440 670592 Zm00001d044731c 667766 670841 Zm00001d044731c Zm00001d044731,Zm00001d044732 simMerged
Zm00001d044732_T001.exon1 9 670689 670841 Zm00001d044732 667766 670841 Zm00001d044731c Zm00001d044731,Zm00001d044732 simMerged
Zm00001d044732_T001.exon1 9 670689 670841 Zm00001d044731c 667766 670841 Zm00001d044731c Zm00001d044731,Zm00001d044732 simMerged
Zm00001d044745_T007.exon1 9 1015505 1015688 Zm00001d044745 1015505 1024512 Zm00001d044744c Zm00001d044744,Zm00001d044745 simMerged
Zm00001d044745_T007.exon1 9 1015505 1015688 Zm00001d044744c 1015505 1024512 Zm00001d044744c Zm00001d044744,Zm00001d044745 simMerged
Zm00001d044745_T013.exon2 9 1015805 1015885 Zm00001d044745 1015505 1024512 Zm00001d044744c Zm00001d044744,Zm00001d044745 simMerged
Zm00001d044745_T013.exon2 9 1015805 1015885 Zm00001d044744c 1015505 1024512 Zm00001d044744c Zm00001d044744,Zm00001d044745 simMerged
Zm00001d044745_T008.exon3 9 1015995 1017708 Zm00001d044745 1015505 1024512 Zm00001d044744c Zm00001d044744,Zm00001d044745 simMerged
Zm00001d044745_T008.exon3 9 1015995 1017708 Zm00001d044744c 1015505 1024512 Zm00001d044744c Zm00001d044744,Zm00001d044745 simMerged
Zm00001d044745_T013.exon5 9 1018096 1018230 Zm00001d044745 1015505 1024512 Zm00001d044744c Zm00001d044744,Zm00001d044745 simMerged
Zm00001d044745_T013.exon5 9 1018096 1018230 Zm00001d044744c 1015505 1024512 Zm00001d044744c Zm00001d044744,Zm00001d044745 simMerged
Zm00001d044745_T013.exon6 9 1018341 1018500 Zm00001d044745 1015505 1024512 Zm00001d044744c Zm00001d044744,Zm00001d044745 simMerged
Zm00001d044745_T013.exon6 9 1018341 1018500 Zm00001d044744c 1015505 1024512 Zm00001d044744c Zm00001d044744,Zm00001d044745 simMerged
Zm00001d044745_T011.exon7 9 1020849 1020959 Zm00001d044745 1015505 1024512 Zm00001d044744c Zm00001d044744,Zm00001d044745 simMerged
Zm00001d044745_T011.exon7 9 1020849 1020959 Zm00001d044744c 1015505 1024512 Zm00001d044744c Zm00001d044744,Zm00001d044745 simMerged
Zm00001d044745_T011.exon8 9 1021043 1021963 Zm00001d044745 1015505 1024512 Zm00001d044744c Zm00001d044744,Zm00001d044745 simMerged
Zm00001d044745_T011.exon8 9 1021043 1021963 Zm00001d044744c 1015505 1024512 Zm00001d044744c Zm00001d044744,Zm00001d044745 simMerged
Zm00001d044745_T011.exon9 9 1022417 1022689 Zm00001d044745 1015505 1024512 Zm00001d044744c Zm00001d044744,Zm00001d044745 simMerged
Zm00001d044745_T011.exon9 9 1022417 1022689 Zm00001d044744c 1015505 1024512 Zm00001d044744c Zm00001d044744,Zm00001d044745 simMerged
Zm00001d044745_T011.exon10 9 1023037 1023246 Zm00001d044745 1015505 1024512 Zm00001d044744c Zm00001d044744,Zm00001d044745 simMerged
Zm00001d044745_T011.exon10 9 1023037 1023246 Zm00001d044744c 1015505 1024512 Zm00001d044744c Zm00001d044744,Zm00001d044745 simMerged
Zm00001d044745_T011.exon11 9 1023616 1023770 Zm00001d044745 1015505 1024512 Zm00001d044744c Zm00001d044744,Zm00001d044745 simMerged
Zm00001d044745_T011.exon11 9 1023616 1023770 Zm00001d044744c 1015505 1024512 Zm00001d044744c Zm00001d044744,Zm00001d044745 simMerged
Zm00001d044745_T011.exon12 9 1023910 1024512 Zm00001d044745 1015505 1024512 Zm00001d044744c Zm00001d044744,Zm00001d044745 simMerged
Zm00001d044745_T011.exon12 9 1023910 1024512 Zm00001d044744c 1015505 1024512 Zm00001d044744c Zm00001d044744,Zm00001d044745 simMerged
Zm00001d044753_T001.exon1 9 1257308 1257657 Zm00001d044753 1257308 1268407 Zm00001d044752c Zm00001d044752,Zm00001d044753 simMerged
Zm00001d044753_T001.exon1 9 1257308 1257657 Zm00001d044752c 1257308 1268407 Zm00001d044752c Zm00001d044752,Zm00001d044753 simMerged
Zm00001d044753_T001.exon2 9 1267706 1268407 Zm00001d044753 1257308 1268407 Zm00001d044752c Zm00001d044752,Zm00001d044753 simMerged
Zm00001d044753_T001.exon2 9 1267706 1268407 Zm00001d044752c 1257308 1268407 Zm00001d044752c Zm00001d044752,Zm00001d044753 simMerged
Zm00001d044755_T001.exon3 9 1356219 1356600 Zm00001d044755 1356219 1357911 Zm00001d044754c Zm00001d044754,Zm00001d044755 simMerged
Zm00001d044755_T001.exon3 9 1356219 1356600 Zm00001d044754c 1356219 1357911 Zm00001d044754c Zm00001d044754,Zm00001d044755 simMerged
Zm00001d044755_T001.exon2 9 1357011 1357173 Zm00001d044755 1356219 1357911 Zm00001d044754c Zm00001d044754,Zm00001d044755 simMerged
Zm00001d044755_T001.exon2 9 1357011 1357173 Zm00001d044754c 1356219 1357911 Zm00001d044754c Zm00001d044754,Zm00001d044755 simMerged
Zm00001d044755_T001.exon1 9 1357771 1357911 Zm00001d044755 1356219 1357911 Zm00001d044754c Zm00001d044754,Zm00001d044755 simMerged
Zm00001d044755_T001.exon1 9 1357771 1357911 Zm00001d044754c 1356219 1357911 Zm00001d044754c Zm00001d044754,Zm00001d044755 simMerged
Zm00001d044757_T005.exon1 9 1442782 1443117 Zm00001d044757 1442782 1460701 Zm00001d044756c Zm00001d044756,Zm00001d044757 simMerged
Zm00001d044757_T005.exon1 9 1442782 1443117 Zm00001d044756c 1442782 1460701 Zm00001d044756c Zm00001d044756,Zm00001d044757 simMerged
Zm00001d044757_T005.exon2 9 1443243 1443293 Zm00001d044757 1442782 1460701 Zm00001d044756c Zm00001d044756,Zm00001d044757 simMerged
Zm00001d044757_T005.exon2 9 1443243 1443293 Zm00001d044756c 1442782 1460701 Zm00001d044756c Zm00001d044756,Zm00001d044757 simMerged
Zm00001d044757_T005.exon3 9 1443400 1443520 Zm00001d044757 1442782 1460701 Zm00001d044756c Zm00001d044756,Zm00001d044757 simMerged
Zm00001d044757_T005.exon3 9 1443400 1443520 Zm00001d044756c 1442782 1460701 Zm00001d044756c Zm00001d044756,Zm00001d044757 simMerged
Zm00001d044757_T005.exon4 9 1443633 1443737 Zm00001d044757 1442782 1460701 Zm00001d044756c Zm00001d044756,Zm00001d044757 simMerged
Zm00001d044757_T005.exon4 9 1443633 1443737 Zm00001d044756c 1442782 1460701 Zm00001d044756c Zm00001d044756,Zm00001d044757 simMerged
Zm00001d044757_T005.exon5 9 1444140 1444201 Zm00001d044757 1442782 1460701 Zm00001d044756c Zm00001d044756,Zm00001d044757 simMerged
Zm00001d044757_T005.exon5 9 1444140 1444201 Zm00001d044756c 1442782 1460701 Zm00001d044756c Zm00001d044756,Zm00001d044757 simMerged
Zm00001d044757_T005.exon6 9 1444522 1445299 Zm00001d044757 1442782 1460701 Zm00001d044756c Zm00001d044756,Zm00001d044757 simMerged
Zm00001d044757_T005.exon6 9 1444522 1445299 Zm00001d044756c 1442782 1460701 Zm00001d044756c Zm00001d044756,Zm00001d044757 simMerged
Zm00001d044757_T005.exon7 9 1445411 1445558 Zm00001d044757 1442782 1460701 Zm00001d044756c Zm00001d044756,Zm00001d044757 simMerged
Zm00001d044757_T005.exon7 9 1445411 1445558 Zm00001d044756c 1442782 1460701 Zm00001d044756c Zm00001d044756,Zm00001d044757 simMerged
Zm00001d044757_T005.exon8 9 1445669 1445770 Zm00001d044757 1442782 1460701 Zm00001d044756c Zm00001d044756,Zm00001d044757 simMerged
Zm00001d044757_T005.exon8 9 1445669 1445770 Zm00001d044756c 1442782 1460701 Zm00001d044756c Zm00001d044756,Zm00001d044757 simMerged
Zm00001d044757_T005.exon9 9 1446138 1446199 Zm00001d044757 1442782 1460701 Zm00001d044756c Zm00001d044756,Zm00001d044757 simMerged
Zm00001d044757_T005.exon9 9 1446138 1446199 Zm00001d044756c 1442782 1460701 Zm00001d044756c Zm00001d044756,Zm00001d044757 simMerged
Zm00001d044757_T005.exon10 9 1446448 1446524 Zm00001d044757 1442782 1460701 Zm00001d044756c Zm00001d044756,Zm00001d044757 simMerged
Zm00001d044757_T005.exon10 9 1446448 1446524 Zm00001d044756c 1442782 1460701 Zm00001d044756c Zm00001d044756,Zm00001d044757 simMerged
Zm00001d044757_T008.exon8 9 1446661 1446744 Zm00001d044757 1442782 1460701 Zm00001d044756c Zm00001d044756,Zm00001d044757 simMerged
Zm00001d044757_T008.exon8 9 1446661 1446744 Zm00001d044756c 1442782 1460701 Zm00001d044756c Zm00001d044756,Zm00001d044757 simMerged
Zm00001d044757_T008.exon9 9 1446851 1446978 Zm00001d044757 1442782 1460701 Zm00001d044756c Zm00001d044756,Zm00001d044757 simMerged
Zm00001d044757_T008.exon9 9 1446851 1446978 Zm00001d044756c 1442782 1460701 Zm00001d044756c Zm00001d044756,Zm00001d044757 simMerged
Zm00001d044757_T008.exon10 9 1454615 1454699 Zm00001d044757 1442782 1460701 Zm00001d044756c Zm00001d044756,Zm00001d044757 simMerged
Zm00001d044757_T008.exon10 9 1454615 1454699 Zm00001d044756c 1442782 1460701 Zm00001d044756c Zm00001d044756,Zm00001d044757 simMerged
Zm00001d044757_T006.exon14 9 1454848 1454986 Zm00001d044757 1442782 1460701 Zm00001d044756c Zm00001d044756,Zm00001d044757 simMerged
Zm00001d044757_T006.exon14 9 1454848 1454986 Zm00001d044756c 1442782 1460701 Zm00001d044756c Zm00001d044756,Zm00001d044757 simMerged
Zm00001d044757_T008.exon12 9 1456709 1456785 Zm00001d044757 1442782 1460701 Zm00001d044756c Zm00001d044756,Zm00001d044757 simMerged
Zm00001d044757_T008.exon12 9 1456709 1456785 Zm00001d044756c 1442782 1460701 Zm00001d044756c Zm00001d044756,Zm00001d044757 simMerged
Zm00001d044757_T008.exon13 9 1456957 1457013 Zm00001d044757 1442782 1460701 Zm00001d044756c Zm00001d044756,Zm00001d044757 simMerged
Zm00001d044757_T008.exon13 9 1456957 1457013 Zm00001d044756c 1442782 1460701 Zm00001d044756c Zm00001d044756,Zm00001d044757 simMerged
Zm00001d044757_T008.exon14 9 1457228 1457366 Zm00001d044757 1442782 1460701 Zm00001d044756c Zm00001d044756,Zm00001d044757 simMerged
Zm00001d044757_T008.exon14 9 1457228 1457366 Zm00001d044756c 1442782 1460701 Zm00001d044756c Zm00001d044756,Zm00001d044757 simMerged
Zm00001d044757_T008.exon15 9 1457459 1457613 Zm00001d044757 1442782 1460701 Zm00001d044756c Zm00001d044756,Zm00001d044757 simMerged
Zm00001d044757_T008.exon15 9 1457459 1457613 Zm00001d044756c 1442782 1460701 Zm00001d044756c Zm00001d044756,Zm00001d044757 simMerged
Zm00001d044757_T020.exon4 9 1457810 1457923 Zm00001d044757 1442782 1460701 Zm00001d044756c Zm00001d044756,Zm00001d044757 simMerged
Zm00001d044757_T020.exon4 9 1457810 1457923 Zm00001d044756c 1442782 1460701 Zm00001d044756c Zm00001d044756,Zm00001d044757 simMerged
Zm00001d044757_T020.exon5 9 1458001 1458068 Zm00001d044757 1442782 1460701 Zm00001d044756c Zm00001d044756,Zm00001d044757 simMerged
Zm00001d044757_T020.exon5 9 1458001 1458068 Zm00001d044756c 1442782 1460701 Zm00001d044756c Zm00001d044756,Zm00001d044757 simMerged
Zm00001d044757_T020.exon6 9 1458691 1458863 Zm00001d044757 1442782 1460701 Zm00001d044756c Zm00001d044756,Zm00001d044757 simMerged
Zm00001d044757_T020.exon6 9 1458691 1458863 Zm00001d044756c 1442782 1460701 Zm00001d044756c Zm00001d044756,Zm00001d044757 simMerged
Zm00001d044757_T005.exon22 9 1460076 1460701 Zm00001d044757 1442782 1460701 Zm00001d044756c Zm00001d044756,Zm00001d044757 simMerged
Zm00001d044757_T005.exon22 9 1460076 1460701 Zm00001d044756c 1442782 1460701 Zm00001d044756c Zm00001d044756,Zm00001d044757 simMerged
Zm00001d044760_T001.exon5 9 1601296 1601659 Zm00001d044760 1601296 1605346 Zm00001d044759c Zm00001d044759,Zm00001d044760 simMerged
Zm00001d044760_T001.exon5 9 1601296 1601659 Zm00001d044759c 1601296 1605346 Zm00001d044759c Zm00001d044759,Zm00001d044760 simMerged
Zm00001d044760_T001.exon4 9 1601934 1602327 Zm00001d044760 1601296 1605346 Zm00001d044759c Zm00001d044759,Zm00001d044760 simMerged
Zm00001d044760_T001.exon4 9 1601934 1602327 Zm00001d044759c 1601296 1605346 Zm00001d044759c Zm00001d044759,Zm00001d044760 simMerged
Zm00001d044760_T001.exon3 9 1603572 1604098 Zm00001d044760 1601296 1605346 Zm00001d044759c Zm00001d044759,Zm00001d044760 simMerged
Zm00001d044760_T001.exon3 9 1603572 1604098 Zm00001d044759c 1601296 1605346 Zm00001d044759c Zm00001d044759,Zm00001d044760 simMerged
Zm00001d044760_T001.exon2 9 1604367 1604490 Zm00001d044760 1601296 1605346 Zm00001d044759c Zm00001d044759,Zm00001d044760 simMerged
Zm00001d044760_T001.exon2 9 1604367 1604490 Zm00001d044759c 1601296 1605346 Zm00001d044759c Zm00001d044759,Zm00001d044760 simMerged
Zm00001d044760_T001.exon1 9 1604567 1605346 Zm00001d044760 1601296 1605346 Zm00001d044759c Zm00001d044759,Zm00001d044760 simMerged
Zm00001d044760_T001.exon1 9 1604567 1605346 Zm00001d044759c 1601296 1605346 Zm00001d044759c Zm00001d044759,Zm00001d044760 simMerged
Zm00001d044763_T001.exon5 9 1778805 1779387 Zm00001d044763 1778805 1780825 Zm00001d044762c Zm00001d044762,Zm00001d044763 simMerged
Zm00001d044763_T001.exon5 9 1778805 1779387 Zm00001d044762c 1778805 1780825 Zm00001d044762c Zm00001d044762,Zm00001d044763 simMerged
Zm00001d044763_T001.exon4 9 1779491 1779754 Zm00001d044763 1778805 1780825 Zm00001d044762c Zm00001d044762,Zm00001d044763 simMerged
Zm00001d044763_T001.exon4 9 1779491 1779754 Zm00001d044762c 1778805 1780825 Zm00001d044762c Zm00001d044762,Zm00001d044763 simMerged
Zm00001d044763_T001.exon3 9 1779930 1780352 Zm00001d044763 1778805 1780825 Zm00001d044762c Zm00001d044762,Zm00001d044763 simMerged
Zm00001d044763_T001.exon3 9 1779930 1780352 Zm00001d044762c 1778805 1780825 Zm00001d044762c Zm00001d044762,Zm00001d044763 simMerged
Zm00001d044763_T001.exon2 9 1780500 1780751 Zm00001d044763 1778805 1780825 Zm00001d044762c Zm00001d044762,Zm00001d044763 simMerged
Zm00001d044763_T001.exon2 9 1780500 1780751 Zm00001d044762c 1778805 1780825 Zm00001d044762c Zm00001d044762,Zm00001d044763 simMerged
Zm00001d044763_T001.exon1 9 1780779 1780825 Zm00001d044763 1778805 1780825 Zm00001d044762c Zm00001d044762,Zm00001d044763 simMerged
Zm00001d044763_T001.exon1 9 1780779 1780825 Zm00001d044762c 1778805 1780825 Zm00001d044762c Zm00001d044762,Zm00001d044763 simMerged
Zm00001d044767_T001.exon6 9 1869441 1869773 Zm00001d044767 1869441 1871528 Zm00001d044766c Zm00001d044766,Zm00001d044767 simMerged
Zm00001d044767_T001.exon6 9 1869441 1869773 Zm00001d044766c 1869441 1871528 Zm00001d044766c Zm00001d044766,Zm00001d044767 simMerged
Zm00001d044767_T001.exon5 9 1870263 1870367 Zm00001d044767 1869441 1871528 Zm00001d044766c Zm00001d044766,Zm00001d044767 simMerged
Zm00001d044767_T001.exon5 9 1870263 1870367 Zm00001d044766c 1869441 1871528 Zm00001d044766c Zm00001d044766,Zm00001d044767 simMerged
Zm00001d044767_T001.exon4 9 1870460 1870551 Zm00001d044767 1869441 1871528 Zm00001d044766c Zm00001d044766,Zm00001d044767 simMerged
Zm00001d044767_T001.exon4 9 1870460 1870551 Zm00001d044766c 1869441 1871528 Zm00001d044766c Zm00001d044766,Zm00001d044767 simMerged
Zm00001d044767_T001.exon3 9 1870761 1870877 Zm00001d044767 1869441 1871528 Zm00001d044766c Zm00001d044766,Zm00001d044767 simMerged
Zm00001d044767_T001.exon3 9 1870761 1870877 Zm00001d044766c 1869441 1871528 Zm00001d044766c Zm00001d044766,Zm00001d044767 simMerged
Zm00001d044767_T001.exon2 9 1870997 1871094 Zm00001d044767 1869441 1871528 Zm00001d044766c Zm00001d044766,Zm00001d044767 simMerged
Zm00001d044767_T001.exon2 9 1870997 1871094 Zm00001d044766c 1869441 1871528 Zm00001d044766c Zm00001d044766,Zm00001d044767 simMerged
Zm00001d044767_T001.exon1 9 1871426 1871528 Zm00001d044767 1869441 1871528 Zm00001d044766c Zm00001d044766,Zm00001d044767 simMerged
Zm00001d044767_T001.exon1 9 1871426 1871528 Zm00001d044766c 1869441 1871528 Zm00001d044766c Zm00001d044766,Zm00001d044767 simMerged
Zm00001d044769_T001.exon1 9 1935820 1936062 Zm00001d044769 1935820 1936062 Zm00001d044768c Zm00001d044768,Zm00001d044769 simMerged
Zm00001d044769_T001.exon1 9 1935820 1936062 Zm00001d044768c 1935820 1936062 Zm00001d044768c Zm00001d044768,Zm00001d044769 simMerged
Zm00001d044771_T001.exon1 9 1977977 1979089 Zm00001d044771 1977977 1979089 Zm00001d044770c Zm00001d044770,Zm00001d044771 simMerged
Zm00001d044771_T001.exon1 9 1977977 1979089 Zm00001d044770c 1977977 1979089 Zm00001d044770c Zm00001d044770,Zm00001d044771 simMerged
Zm00001d044773_T001.exon1 9 1994310 1995695 Zm00001d044773 1994310 1995695 Zm00001d044772c Zm00001d044772,Zm00001d044773 simMerged
Zm00001d044773_T001.exon1 9 1994310 1995695 Zm00001d044772c 1994310 1995695 Zm00001d044772c Zm00001d044772,Zm00001d044773 simMerged
Zm00001d044775_T001.exon1 9 2067198 2067381 Zm00001d044775 2067198 2068863 Zm00001d044774c Zm00001d044774,Zm00001d044775 simMerged
Zm00001d044775_T001.exon1 9 2067198 2067381 Zm00001d044774c 2067198 2068863 Zm00001d044774c Zm00001d044774,Zm00001d044775 simMerged
Zm00001d044775_T001.exon2 9 2067520 2067771 Zm00001d044775 2067198 2068863 Zm00001d044774c Zm00001d044774,Zm00001d044775 simMerged
Zm00001d044775_T001.exon2 9 2067520 2067771 Zm00001d044774c 2067198 2068863 Zm00001d044774c Zm00001d044774,Zm00001d044775 simMerged
Zm00001d044775_T002.exon2 9 2067901 2068001 Zm00001d044775 2067198 2068863 Zm00001d044774c Zm00001d044774,Zm00001d044775 simMerged
Zm00001d044775_T002.exon2 9 2067901 2068001 Zm00001d044774c 2067198 2068863 Zm00001d044774c Zm00001d044774,Zm00001d044775 simMerged
Zm00001d044775_T002.exon3 9 2068114 2068313 Zm00001d044775 2067198 2068863 Zm00001d044774c Zm00001d044774,Zm00001d044775 simMerged
Zm00001d044775_T002.exon3 9 2068114 2068313 Zm00001d044774c 2067198 2068863 Zm00001d044774c Zm00001d044774,Zm00001d044775 simMerged
Zm00001d044775_T002.exon4 9 2068437 2068863 Zm00001d044775 2067198 2068863 Zm00001d044774c Zm00001d044774,Zm00001d044775 simMerged
Zm00001d044775_T002.exon4 9 2068437 2068863 Zm00001d044774c 2067198 2068863 Zm00001d044774c Zm00001d044774,Zm00001d044775 simMerged
Zm00001d044785_T001.exon6 9 2407990 2408419 Zm00001d044785 2407990 2410336 Zm00001d044784c Zm00001d044784,Zm00001d044785 simMerged
Zm00001d044785_T001.exon6 9 2407990 2408419 Zm00001d044784c 2407990 2410336 Zm00001d044784c Zm00001d044784,Zm00001d044785 simMerged
Zm00001d044785_T001.exon5 9 2408533 2408658 Zm00001d044785 2407990 2410336 Zm00001d044784c Zm00001d044784,Zm00001d044785 simMerged
Zm00001d044785_T001.exon5 9 2408533 2408658 Zm00001d044784c 2407990 2410336 Zm00001d044784c Zm00001d044784,Zm00001d044785 simMerged
Zm00001d044785_T001.exon4 9 2408752 2408823 Zm00001d044785 2407990 2410336 Zm00001d044784c Zm00001d044784,Zm00001d044785 simMerged
Zm00001d044785_T001.exon4 9 2408752 2408823 Zm00001d044784c 2407990 2410336 Zm00001d044784c Zm00001d044784,Zm00001d044785 simMerged
Zm00001d044785_T001.exon3 9 2408961 2409317 Zm00001d044785 2407990 2410336 Zm00001d044784c Zm00001d044784,Zm00001d044785 simMerged
Zm00001d044785_T001.exon3 9 2408961 2409317 Zm00001d044784c 2407990 2410336 Zm00001d044784c Zm00001d044784,Zm00001d044785 simMerged
Zm00001d044785_T001.exon2 9 2409406 2409546 Zm00001d044785 2407990 2410336 Zm00001d044784c Zm00001d044784,Zm00001d044785 simMerged
Zm00001d044785_T001.exon2 9 2409406 2409546 Zm00001d044784c 2407990 2410336 Zm00001d044784c Zm00001d044784,Zm00001d044785 simMerged
Zm00001d044785_T001.exon1 9 2409670 2410336 Zm00001d044785 2407990 2410336 Zm00001d044784c Zm00001d044784,Zm00001d044785 simMerged
Zm00001d044785_T001.exon1 9 2409670 2410336 Zm00001d044784c 2407990 2410336 Zm00001d044784c Zm00001d044784,Zm00001d044785 simMerged
Zm00001d044802_T001.exon7 9 2773748 2773855 Zm00001d044802 2773748 2789581 Zm00001d044801c Zm00001d044801,Zm00001d044802 simMerged
Zm00001d044802_T001.exon7 9 2773748 2773855 Zm00001d044801c 2773748 2789581 Zm00001d044801c Zm00001d044801,Zm00001d044802 simMerged
Zm00001d044802_T001.exon6 9 2777358 2777423 Zm00001d044802 2773748 2789581 Zm00001d044801c Zm00001d044801,Zm00001d044802 simMerged
Zm00001d044802_T001.exon6 9 2777358 2777423 Zm00001d044801c 2773748 2789581 Zm00001d044801c Zm00001d044801,Zm00001d044802 simMerged
Zm00001d044802_T001.exon5 9 2777570 2777634 Zm00001d044802 2773748 2789581 Zm00001d044801c Zm00001d044801,Zm00001d044802 simMerged
Zm00001d044802_T001.exon5 9 2777570 2777634 Zm00001d044801c 2773748 2789581 Zm00001d044801c Zm00001d044801,Zm00001d044802 simMerged
Zm00001d044802_T001.exon4 9 2788231 2788294 Zm00001d044802 2773748 2789581 Zm00001d044801c Zm00001d044801,Zm00001d044802 simMerged
Zm00001d044802_T001.exon4 9 2788231 2788294 Zm00001d044801c 2773748 2789581 Zm00001d044801c Zm00001d044801,Zm00001d044802 simMerged
Zm00001d044802_T001.exon3 9 2788442 2788551 Zm00001d044802 2773748 2789581 Zm00001d044801c Zm00001d044801,Zm00001d044802 simMerged
Zm00001d044802_T001.exon3 9 2788442 2788551 Zm00001d044801c 2773748 2789581 Zm00001d044801c Zm00001d044801,Zm00001d044802 simMerged
Zm00001d044802_T001.exon2 9 2788753 2788840 Zm00001d044802 2773748 2789581 Zm00001d044801c Zm00001d044801,Zm00001d044802 simMerged
Zm00001d044802_T001.exon2 9 2788753 2788840 Zm00001d044801c 2773748 2789581 Zm00001d044801c Zm00001d044801,Zm00001d044802 simMerged
Zm00001d044802_T001.exon1 9 2789210 2789581 Zm00001d044802 2773748 2789581 Zm00001d044801c Zm00001d044801,Zm00001d044802 simMerged
Zm00001d044802_T001.exon1 9 2789210 2789581 Zm00001d044801c 2773748 2789581 Zm00001d044801c Zm00001d044801,Zm00001d044802 simMerged
Zm00001d044809_T001.exon1 9 3121648 3121885 Zm00001d044809 3121648 3125145 Zm00001d044808c Zm00001d044808,Zm00001d044809 simMerged
Zm00001d044809_T001.exon1 9 3121648 3121885 Zm00001d044808c 3121648 3125145 Zm00001d044808c Zm00001d044808,Zm00001d044809 simMerged
Zm00001d044809_T001.exon2 9 3121980 3122248 Zm00001d044809 3121648 3125145 Zm00001d044808c Zm00001d044808,Zm00001d044809 simMerged
Zm00001d044809_T001.exon2 9 3121980 3122248 Zm00001d044808c 3121648 3125145 Zm00001d044808c Zm00001d044808,Zm00001d044809 simMerged
Zm00001d044809_T001.exon3 9 3122797 3122892 Zm00001d044809 3121648 3125145 Zm00001d044808c Zm00001d044808,Zm00001d044809 simMerged
Zm00001d044809_T001.exon3 9 3122797 3122892 Zm00001d044808c 3121648 3125145 Zm00001d044808c Zm00001d044808,Zm00001d044809 simMerged
Zm00001d044809_T001.exon4 9 3123409 3123457 Zm00001d044809 3121648 3125145 Zm00001d044808c Zm00001d044808,Zm00001d044809 simMerged
Zm00001d044809_T001.exon4 9 3123409 3123457 Zm00001d044808c 3121648 3125145 Zm00001d044808c Zm00001d044808,Zm00001d044809 simMerged
Zm00001d044809_T001.exon5 9 3123533 3123609 Zm00001d044809 3121648 3125145 Zm00001d044808c Zm00001d044808,Zm00001d044809 simMerged
Zm00001d044809_T001.exon5 9 3123533 3123609 Zm00001d044808c 3121648 3125145 Zm00001d044808c Zm00001d044808,Zm00001d044809 simMerged
Zm00001d044809_T001.exon6 9 3123798 3124013 Zm00001d044809 3121648 3125145 Zm00001d044808c Zm00001d044808,Zm00001d044809 simMerged
Zm00001d044809_T001.exon6 9 3123798 3124013 Zm00001d044808c 3121648 3125145 Zm00001d044808c Zm00001d044808,Zm00001d044809 simMerged
Zm00001d044809_T001.exon7 9 3124106 3124171 Zm00001d044809 3121648 3125145 Zm00001d044808c Zm00001d044808,Zm00001d044809 simMerged
Zm00001d044809_T001.exon7 9 3124106 3124171 Zm00001d044808c 3121648 3125145 Zm00001d044808c Zm00001d044808,Zm00001d044809 simMerged
Zm00001d044809_T001.exon8 9 3124247 3124303 Zm00001d044809 3121648 3125145 Zm00001d044808c Zm00001d044808,Zm00001d044809 simMerged
Zm00001d044809_T001.exon8 9 3124247 3124303 Zm00001d044808c 3121648 3125145 Zm00001d044808c Zm00001d044808,Zm00001d044809 simMerged
Zm00001d044809_T001.exon9 9 3124754 3124792 Zm00001d044809 3121648 3125145 Zm00001d044808c Zm00001d044808,Zm00001d044809 simMerged
Zm00001d044809_T001.exon9 9 3124754 3124792 Zm00001d044808c 3121648 3125145 Zm00001d044808c Zm00001d044808,Zm00001d044809 simMerged
Zm00001d044809_T001.exon10 9 3124871 3125145 Zm00001d044809 3121648 3125145 Zm00001d044808c Zm00001d044808,Zm00001d044809 simMerged
Zm00001d044809_T001.exon10 9 3124871 3125145 Zm00001d044808c 3121648 3125145 Zm00001d044808c Zm00001d044808,Zm00001d044809 simMerged
Zm00001d044815_T001.exon6 9 3515909 3516358 Zm00001d044815 3515909 3525496 Zm00001d044814c Zm00001d044814,Zm00001d044815 simMerged
Zm00001d044815_T001.exon6 9 3515909 3516358 Zm00001d044814c 3515909 3525496 Zm00001d044814c Zm00001d044814,Zm00001d044815 simMerged
Zm00001d044815_T001.exon5 9 3516469 3516552 Zm00001d044815 3515909 3525496 Zm00001d044814c Zm00001d044814,Zm00001d044815 simMerged
Zm00001d044815_T001.exon5 9 3516469 3516552 Zm00001d044814c 3515909 3525496 Zm00001d044814c Zm00001d044814,Zm00001d044815 simMerged
Zm00001d044815_T001.exon4 9 3516634 3516800 Zm00001d044815 3515909 3525496 Zm00001d044814c Zm00001d044814,Zm00001d044815 simMerged
Zm00001d044815_T001.exon4 9 3516634 3516800 Zm00001d044814c 3515909 3525496 Zm00001d044814c Zm00001d044814,Zm00001d044815 simMerged
Zm00001d044815_T002.exon2 9 3522284 3522511 Zm00001d044815 3515909 3525496 Zm00001d044814c Zm00001d044814,Zm00001d044815 simMerged
Zm00001d044815_T002.exon2 9 3522284 3522511 Zm00001d044814c 3515909 3525496 Zm00001d044814c Zm00001d044814,Zm00001d044815 simMerged
Zm00001d044815_T001.exon1 9 3525050 3525496 Zm00001d044815 3515909 3525496 Zm00001d044814c Zm00001d044814,Zm00001d044815 simMerged
Zm00001d044815_T001.exon1 9 3525050 3525496 Zm00001d044814c 3515909 3525496 Zm00001d044814c Zm00001d044814,Zm00001d044815 simMerged
Zm00001d044819_T010.exon36 9 3876188 3876855 Zm00001d044819 3876188 3886789 Zm00001d044818c Zm00001d044818,Zm00001d044819 simMerged
Zm00001d044819_T010.exon36 9 3876188 3876855 Zm00001d044818c 3876188 3886789 Zm00001d044818c Zm00001d044818,Zm00001d044819 simMerged
Zm00001d044819_T011.exon37 9 3876953 3877035 Zm00001d044819 3876188 3886789 Zm00001d044818c Zm00001d044818,Zm00001d044819 simMerged
Zm00001d044819_T011.exon37 9 3876953 3877035 Zm00001d044818c 3876188 3886789 Zm00001d044818c Zm00001d044818,Zm00001d044819 simMerged
Zm00001d044819_T011.exon36 9 3877115 3877195 Zm00001d044819 3876188 3886789 Zm00001d044818c Zm00001d044818,Zm00001d044819 simMerged
Zm00001d044819_T011.exon36 9 3877115 3877195 Zm00001d044818c 3876188 3886789 Zm00001d044818c Zm00001d044818,Zm00001d044819 simMerged
Zm00001d044819_T011.exon35 9 3877282 3877338 Zm00001d044819 3876188 3886789 Zm00001d044818c Zm00001d044818,Zm00001d044819 simMerged
Zm00001d044819_T011.exon35 9 3877282 3877338 Zm00001d044818c 3876188 3886789 Zm00001d044818c Zm00001d044818,Zm00001d044819 simMerged
Zm00001d044819_T011.exon34 9 3877438 3877494 Zm00001d044819 3876188 3886789 Zm00001d044818c Zm00001d044818,Zm00001d044819 simMerged
Zm00001d044819_T011.exon34 9 3877438 3877494 Zm00001d044818c 3876188 3886789 Zm00001d044818c Zm00001d044818,Zm00001d044819 simMerged
Zm00001d044819_T011.exon33 9 3877612 3877711 Zm00001d044819 3876188 3886789 Zm00001d044818c Zm00001d044818,Zm00001d044819 simMerged
Zm00001d044819_T011.exon33 9 3877612 3877711 Zm00001d044818c 3876188 3886789 Zm00001d044818c Zm00001d044818,Zm00001d044819 simMerged
Zm00001d044819_T011.exon32 9 3877812 3877882 Zm00001d044819 3876188 3886789 Zm00001d044818c Zm00001d044818,Zm00001d044819 simMerged
Zm00001d044819_T011.exon32 9 3877812 3877882 Zm00001d044818c 3876188 3886789 Zm00001d044818c Zm00001d044818,Zm00001d044819 simMerged
Zm00001d044819_T011.exon31 9 3878035 3878178 Zm00001d044819 3876188 3886789 Zm00001d044818c Zm00001d044818,Zm00001d044819 simMerged
Zm00001d044819_T011.exon31 9 3878035 3878178 Zm00001d044818c 3876188 3886789 Zm00001d044818c Zm00001d044818,Zm00001d044819 simMerged
Zm00001d044819_T011.exon30 9 3878262 3878468 Zm00001d044819 3876188 3886789 Zm00001d044818c Zm00001d044818,Zm00001d044819 simMerged
Zm00001d044819_T011.exon30 9 3878262 3878468 Zm00001d044818c 3876188 3886789 Zm00001d044818c Zm00001d044818,Zm00001d044819 simMerged
Zm00001d044819_T011.exon29 9 3878555 3878710 Zm00001d044819 3876188 3886789 Zm00001d044818c Zm00001d044818,Zm00001d044819 simMerged
Zm00001d044819_T011.exon29 9 3878555 3878710 Zm00001d044818c 3876188 3886789 Zm00001d044818c Zm00001d044818,Zm00001d044819 simMerged
Zm00001d044819_T011.exon28 9 3878819 3878989 Zm00001d044819 3876188 3886789 Zm00001d044818c Zm00001d044818,Zm00001d044819 simMerged
Zm00001d044819_T011.exon28 9 3878819 3878989 Zm00001d044818c 3876188 3886789 Zm00001d044818c Zm00001d044818,Zm00001d044819 simMerged
Zm00001d044819_T011.exon27 9 3879075 3879155 Zm00001d044819 3876188 3886789 Zm00001d044818c Zm00001d044818,Zm00001d044819 simMerged
Zm00001d044819_T011.exon27 9 3879075 3879155 Zm00001d044818c 3876188 3886789 Zm00001d044818c Zm00001d044818,Zm00001d044819 simMerged
Zm00001d044819_T011.exon26 9 3879257 3879307 Zm00001d044819 3876188 3886789 Zm00001d044818c Zm00001d044818,Zm00001d044819 simMerged
Zm00001d044819_T011.exon26 9 3879257 3879307 Zm00001d044818c 3876188 3886789 Zm00001d044818c Zm00001d044818,Zm00001d044819 simMerged
Zm00001d044819_T011.exon25 9 3879405 3879516 Zm00001d044819 3876188 3886789 Zm00001d044818c Zm00001d044818,Zm00001d044819 simMerged
Zm00001d044819_T011.exon25 9 3879405 3879516 Zm00001d044818c 3876188 3886789 Zm00001d044818c Zm00001d044818,Zm00001d044819 simMerged
Zm00001d044819_T011.exon24 9 3879627 3879766 Zm00001d044819 3876188 3886789 Zm00001d044818c Zm00001d044818,Zm00001d044819 simMerged
Zm00001d044819_T011.exon24 9 3879627 3879766 Zm00001d044818c 3876188 3886789 Zm00001d044818c Zm00001d044818,Zm00001d044819 simMerged
Zm00001d044819_T011.exon23 9 3879934 3880152 Zm00001d044819 3876188 3886789 Zm00001d044818c Zm00001d044818,Zm00001d044819 simMerged
Zm00001d044819_T011.exon23 9 3879934 3880152 Zm00001d044818c 3876188 3886789 Zm00001d044818c Zm00001d044818,Zm00001d044819 simMerged
Zm00001d044819_T011.exon22 9 3880314 3880412 Zm00001d044819 3876188 3886789 Zm00001d044818c Zm00001d044818,Zm00001d044819 simMerged
Zm00001d044819_T011.exon22 9 3880314 3880412 Zm00001d044818c 3876188 3886789 Zm00001d044818c Zm00001d044818,Zm00001d044819 simMerged
Zm00001d044819_T011.exon21 9 3880511 3880630 Zm00001d044819 3876188 3886789 Zm00001d044818c Zm00001d044818,Zm00001d044819 simMerged
Zm00001d044819_T011.exon21 9 3880511 3880630 Zm00001d044818c 3876188 3886789 Zm00001d044818c Zm00001d044818,Zm00001d044819 simMerged
Zm00001d044819_T011.exon20 9 3880763 3880968 Zm00001d044819 3876188 3886789 Zm00001d044818c Zm00001d044818,Zm00001d044819 simMerged
Zm00001d044819_T011.exon20 9 3880763 3880968 Zm00001d044818c 3876188 3886789 Zm00001d044818c Zm00001d044818,Zm00001d044819 simMerged
Zm00001d044819_T011.exon19 9 3881045 3881222 Zm00001d044819 3876188 3886789 Zm00001d044818c Zm00001d044818,Zm00001d044819 simMerged
Zm00001d044819_T011.exon19 9 3881045 3881222 Zm00001d044818c 3876188 3886789 Zm00001d044818c Zm00001d044818,Zm00001d044819 simMerged
Zm00001d044819_T011.exon18 9 3881300 3881360 Zm00001d044819 3876188 3886789 Zm00001d044818c Zm00001d044818,Zm00001d044819 simMerged
Zm00001d044819_T011.exon18 9 3881300 3881360 Zm00001d044818c 3876188 3886789 Zm00001d044818c Zm00001d044818,Zm00001d044819 simMerged
Zm00001d044819_T011.exon17 9 3881472 3881581 Zm00001d044819 3876188 3886789 Zm00001d044818c Zm00001d044818,Zm00001d044819 simMerged
Zm00001d044819_T011.exon17 9 3881472 3881581 Zm00001d044818c 3876188 3886789 Zm00001d044818c Zm00001d044818,Zm00001d044819 simMerged
Zm00001d044819_T011.exon16 9 3881667 3881798 Zm00001d044819 3876188 3886789 Zm00001d044818c Zm00001d044818,Zm00001d044819 simMerged
Zm00001d044819_T011.exon16 9 3881667 3881798 Zm00001d044818c 3876188 3886789 Zm00001d044818c Zm00001d044818,Zm00001d044819 simMerged
Zm00001d044819_T011.exon15 9 3881899 3882069 Zm00001d044819 3876188 3886789 Zm00001d044818c Zm00001d044818,Zm00001d044819 simMerged
Zm00001d044819_T011.exon15 9 3881899 3882069 Zm00001d044818c 3876188 3886789 Zm00001d044818c Zm00001d044818,Zm00001d044819 simMerged
Zm00001d044819_T011.exon14 9 3882179 3882305 Zm00001d044819 3876188 3886789 Zm00001d044818c Zm00001d044818,Zm00001d044819 simMerged
Zm00001d044819_T011.exon14 9 3882179 3882305 Zm00001d044818c 3876188 3886789 Zm00001d044818c Zm00001d044818,Zm00001d044819 simMerged
Zm00001d044819_T011.exon13 9 3882397 3882434 Zm00001d044819 3876188 3886789 Zm00001d044818c Zm00001d044818,Zm00001d044819 simMerged
Zm00001d044819_T011.exon13 9 3882397 3882434 Zm00001d044818c 3876188 3886789 Zm00001d044818c Zm00001d044818,Zm00001d044819 simMerged
Zm00001d044819_T011.exon12 9 3883096 3883197 Zm00001d044819 3876188 3886789 Zm00001d044818c Zm00001d044818,Zm00001d044819 simMerged
Zm00001d044819_T011.exon12 9 3883096 3883197 Zm00001d044818c 3876188 3886789 Zm00001d044818c Zm00001d044818,Zm00001d044819 simMerged
Zm00001d044819_T011.exon11 9 3883299 3883356 Zm00001d044819 3876188 3886789 Zm00001d044818c Zm00001d044818,Zm00001d044819 simMerged
Zm00001d044819_T011.exon11 9 3883299 3883356 Zm00001d044818c 3876188 3886789 Zm00001d044818c Zm00001d044818,Zm00001d044819 simMerged
Zm00001d044819_T011.exon10 9 3883438 3883539 Zm00001d044819 3876188 3886789 Zm00001d044818c Zm00001d044818,Zm00001d044819 simMerged
Zm00001d044819_T011.exon10 9 3883438 3883539 Zm00001d044818c 3876188 3886789 Zm00001d044818c Zm00001d044818,Zm00001d044819 simMerged
Zm00001d044819_T011.exon9 9 3883640 3883786 Zm00001d044819 3876188 3886789 Zm00001d044818c Zm00001d044818,Zm00001d044819 simMerged
Zm00001d044819_T011.exon9 9 3883640 3883786 Zm00001d044818c 3876188 3886789 Zm00001d044818c Zm00001d044818,Zm00001d044819 simMerged
Zm00001d044819_T010.exon6 9 3883879 3884687 Zm00001d044819 3876188 3886789 Zm00001d044818c Zm00001d044818,Zm00001d044819 simMerged
Zm00001d044819_T010.exon6 9 3883879 3884687 Zm00001d044818c 3876188 3886789 Zm00001d044818c Zm00001d044818,Zm00001d044819 simMerged
Zm00001d044819_T012.exon5 9 3885430 3885586 Zm00001d044819 3876188 3886789 Zm00001d044818c Zm00001d044818,Zm00001d044819 simMerged
Zm00001d044819_T012.exon5 9 3885430 3885586 Zm00001d044818c 3876188 3886789 Zm00001d044818c Zm00001d044818,Zm00001d044819 simMerged
Zm00001d044819_T012.exon4 9 3885801 3885946 Zm00001d044819 3876188 3886789 Zm00001d044818c Zm00001d044818,Zm00001d044819 simMerged
Zm00001d044819_T012.exon4 9 3885801 3885946 Zm00001d044818c 3876188 3886789 Zm00001d044818c Zm00001d044818,Zm00001d044819 simMerged
Zm00001d044819_T012.exon3 9 3886093 3886236 Zm00001d044819 3876188 3886789 Zm00001d044818c Zm00001d044818,Zm00001d044819 simMerged
Zm00001d044819_T012.exon3 9 3886093 3886236 Zm00001d044818c 3876188 3886789 Zm00001d044818c Zm00001d044818,Zm00001d044819 simMerged
Zm00001d044819_T012.exon2 9 3886347 3886475 Zm00001d044819 3876188 3886789 Zm00001d044818c Zm00001d044818,Zm00001d044819 simMerged
Zm00001d044819_T012.exon2 9 3886347 3886475 Zm00001d044818c 3876188 3886789 Zm00001d044818c Zm00001d044818,Zm00001d044819 simMerged
Zm00001d044819_T010.exon1 9 3886652 3886789 Zm00001d044819 3876188 3886789 Zm00001d044818c Zm00001d044818,Zm00001d044819 simMerged
Zm00001d044819_T010.exon1 9 3886652 3886789 Zm00001d044818c 3876188 3886789 Zm00001d044818c Zm00001d044818,Zm00001d044819 simMerged
Zm00001d044822_T001.exon1 9 3919235 3919852 Zm00001d044822 3919235 3919852 Zm00001d044821c Zm00001d044821,Zm00001d044822 simMerged
Zm00001d044822_T001.exon1 9 3919235 3919852 Zm00001d044821c 3919235 3919852 Zm00001d044821c Zm00001d044821,Zm00001d044822 simMerged
Zm00001d044825_T001.exon4 9 3987885 3988097 Zm00001d044825 3987885 3992205 Zm00001d044824c Zm00001d044824,Zm00001d044825 simMerged
Zm00001d044825_T001.exon4 9 3987885 3988097 Zm00001d044824c 3987885 3992205 Zm00001d044824c Zm00001d044824,Zm00001d044825 simMerged
Zm00001d044825_T001.exon3 9 3988268 3988644 Zm00001d044825 3987885 3992205 Zm00001d044824c Zm00001d044824,Zm00001d044825 simMerged
Zm00001d044825_T001.exon3 9 3988268 3988644 Zm00001d044824c 3987885 3992205 Zm00001d044824c Zm00001d044824,Zm00001d044825 simMerged
Zm00001d044825_T001.exon2 9 3988738 3988939 Zm00001d044825 3987885 3992205 Zm00001d044824c Zm00001d044824,Zm00001d044825 simMerged
Zm00001d044825_T001.exon2 9 3988738 3988939 Zm00001d044824c 3987885 3992205 Zm00001d044824c Zm00001d044824,Zm00001d044825 simMerged
Zm00001d044825_T001.exon1 9 3990253 3992205 Zm00001d044825 3987885 3992205 Zm00001d044824c Zm00001d044824,Zm00001d044825 simMerged
Zm00001d044825_T001.exon1 9 3990253 3992205 Zm00001d044824c 3987885 3992205 Zm00001d044824c Zm00001d044824,Zm00001d044825 simMerged
Zm00001d044831_T001.exon1 9 4432965 4433049 Zm00001d044831 4432965 4441480 Zm00001d044830c Zm00001d044830,Zm00001d044831 simMerged
Zm00001d044831_T001.exon1 9 4432965 4433049 Zm00001d044830c 4432965 4441480 Zm00001d044830c Zm00001d044830,Zm00001d044831 simMerged
Zm00001d044831_T001.exon2 9 4433340 4434214 Zm00001d044831 4432965 4441480 Zm00001d044830c Zm00001d044830,Zm00001d044831 simMerged
Zm00001d044831_T001.exon2 9 4433340 4434214 Zm00001d044830c 4432965 4441480 Zm00001d044830c Zm00001d044830,Zm00001d044831 simMerged
Zm00001d044831_T001.exon3 9 4439850 4439966 Zm00001d044831 4432965 4441480 Zm00001d044830c Zm00001d044830,Zm00001d044831 simMerged
Zm00001d044831_T001.exon3 9 4439850 4439966 Zm00001d044830c 4432965 4441480 Zm00001d044830c Zm00001d044830,Zm00001d044831 simMerged
Zm00001d044831_T001.exon4 9 4440078 4440568 Zm00001d044831 4432965 4441480 Zm00001d044830c Zm00001d044830,Zm00001d044831 simMerged
Zm00001d044831_T001.exon4 9 4440078 4440568 Zm00001d044830c 4432965 4441480 Zm00001d044830c Zm00001d044830,Zm00001d044831 simMerged
Zm00001d044831_T001.exon5 9 4440824 4441480 Zm00001d044831 4432965 4441480 Zm00001d044830c Zm00001d044830,Zm00001d044831 simMerged
Zm00001d044831_T001.exon5 9 4440824 4441480 Zm00001d044830c 4432965 4441480 Zm00001d044830c Zm00001d044830,Zm00001d044831 simMerged
Zm00001d044846_T002.exon6 9 5043458 5043534 Zm00001d044846 5043458 5055367 Zm00001d044845c Zm00001d044845,Zm00001d044846 simMerged
Zm00001d044846_T002.exon6 9 5043458 5043534 Zm00001d044845c 5043458 5055367 Zm00001d044845c Zm00001d044845,Zm00001d044846 simMerged
Zm00001d044846_T002.exon5 9 5043941 5044377 Zm00001d044846 5043458 5055367 Zm00001d044845c Zm00001d044845,Zm00001d044846 simMerged
Zm00001d044846_T002.exon5 9 5043941 5044377 Zm00001d044845c 5043458 5055367 Zm00001d044845c Zm00001d044845,Zm00001d044846 simMerged
Zm00001d044846_T002.exon4 9 5044665 5044762 Zm00001d044846 5043458 5055367 Zm00001d044845c Zm00001d044845,Zm00001d044846 simMerged
Zm00001d044846_T002.exon4 9 5044665 5044762 Zm00001d044845c 5043458 5055367 Zm00001d044845c Zm00001d044845,Zm00001d044846 simMerged
Zm00001d044846_T002.exon3 9 5054943 5055026 Zm00001d044846 5043458 5055367 Zm00001d044845c Zm00001d044845,Zm00001d044846 simMerged
Zm00001d044846_T002.exon3 9 5054943 5055026 Zm00001d044845c 5043458 5055367 Zm00001d044845c Zm00001d044845,Zm00001d044846 simMerged
Zm00001d044846_T002.exon2 9 5055126 5055173 Zm00001d044846 5043458 5055367 Zm00001d044845c Zm00001d044845,Zm00001d044846 simMerged
Zm00001d044846_T002.exon2 9 5055126 5055173 Zm00001d044845c 5043458 5055367 Zm00001d044845c Zm00001d044845,Zm00001d044846 simMerged
Zm00001d044846_T002.exon1 9 5055252 5055367 Zm00001d044846 5043458 5055367 Zm00001d044845c Zm00001d044845,Zm00001d044846 simMerged
Zm00001d044846_T002.exon1 9 5055252 5055367 Zm00001d044845c 5043458 5055367 Zm00001d044845c Zm00001d044845,Zm00001d044846 simMerged
Zm00001d044861_T001.exon1 9 5666491 5666790 Zm00001d044861 5666491 5666790 Zm00001d044860c Zm00001d044860,Zm00001d044861 simMerged
Zm00001d044861_T001.exon1 9 5666491 5666790 Zm00001d044860c 5666491 5666790 Zm00001d044860c Zm00001d044860,Zm00001d044861 simMerged
Zm00001d044903_T004.exon24 9 6772790 6773519 Zm00001d044903 6772790 6796671 Zm00001d044902c Zm00001d044902,Zm00001d044903 simMerged
Zm00001d044903_T004.exon24 9 6772790 6773519 Zm00001d044902c 6772790 6796671 Zm00001d044902c Zm00001d044902,Zm00001d044903 simMerged
Zm00001d044903_T004.exon23 9 6776328 6776486 Zm00001d044903 6772790 6796671 Zm00001d044902c Zm00001d044902,Zm00001d044903 simMerged
Zm00001d044903_T004.exon23 9 6776328 6776486 Zm00001d044902c 6772790 6796671 Zm00001d044902c Zm00001d044902,Zm00001d044903 simMerged
Zm00001d044903_T004.exon22 9 6776575 6776715 Zm00001d044903 6772790 6796671 Zm00001d044902c Zm00001d044902,Zm00001d044903 simMerged
Zm00001d044903_T004.exon22 9 6776575 6776715 Zm00001d044902c 6772790 6796671 Zm00001d044902c Zm00001d044902,Zm00001d044903 simMerged
Zm00001d044903_T004.exon21 9 6776872 6776970 Zm00001d044903 6772790 6796671 Zm00001d044902c Zm00001d044902,Zm00001d044903 simMerged
Zm00001d044903_T004.exon21 9 6776872 6776970 Zm00001d044902c 6772790 6796671 Zm00001d044902c Zm00001d044902,Zm00001d044903 simMerged
Zm00001d044903_T004.exon20 9 6777047 6777397 Zm00001d044903 6772790 6796671 Zm00001d044902c Zm00001d044902,Zm00001d044903 simMerged
Zm00001d044903_T004.exon20 9 6777047 6777397 Zm00001d044902c 6772790 6796671 Zm00001d044902c Zm00001d044902,Zm00001d044903 simMerged
Zm00001d044903_T004.exon19 9 6777636 6777854 Zm00001d044903 6772790 6796671 Zm00001d044902c Zm00001d044902,Zm00001d044903 simMerged
Zm00001d044903_T004.exon19 9 6777636 6777854 Zm00001d044902c 6772790 6796671 Zm00001d044902c Zm00001d044902,Zm00001d044903 simMerged
Zm00001d044903_T004.exon18 9 6777971 6778162 Zm00001d044903 6772790 6796671 Zm00001d044902c Zm00001d044902,Zm00001d044903 simMerged
Zm00001d044903_T004.exon18 9 6777971 6778162 Zm00001d044902c 6772790 6796671 Zm00001d044902c Zm00001d044902,Zm00001d044903 simMerged
Zm00001d044903_T004.exon17 9 6783988 6784204 Zm00001d044903 6772790 6796671 Zm00001d044902c Zm00001d044902,Zm00001d044903 simMerged
Zm00001d044903_T004.exon17 9 6783988 6784204 Zm00001d044902c 6772790 6796671 Zm00001d044902c Zm00001d044902,Zm00001d044903 simMerged
Zm00001d044903_T004.exon16 9 6784296 6784351 Zm00001d044903 6772790 6796671 Zm00001d044902c Zm00001d044902,Zm00001d044903 simMerged
Zm00001d044903_T004.exon16 9 6784296 6784351 Zm00001d044902c 6772790 6796671 Zm00001d044902c Zm00001d044902,Zm00001d044903 simMerged
Zm00001d044903_T004.exon15 9 6785438 6785509 Zm00001d044903 6772790 6796671 Zm00001d044902c Zm00001d044902,Zm00001d044903 simMerged
Zm00001d044903_T004.exon15 9 6785438 6785509 Zm00001d044902c 6772790 6796671 Zm00001d044902c Zm00001d044902,Zm00001d044903 simMerged
Zm00001d044903_T004.exon14 9 6786236 6786421 Zm00001d044903 6772790 6796671 Zm00001d044902c Zm00001d044902,Zm00001d044903 simMerged
Zm00001d044903_T004.exon14 9 6786236 6786421 Zm00001d044902c 6772790 6796671 Zm00001d044902c Zm00001d044902,Zm00001d044903 simMerged
Zm00001d044903_T004.exon13 9 6788398 6788544 Zm00001d044903 6772790 6796671 Zm00001d044902c Zm00001d044902,Zm00001d044903 simMerged
Zm00001d044903_T004.exon13 9 6788398 6788544 Zm00001d044902c 6772790 6796671 Zm00001d044902c Zm00001d044902,Zm00001d044903 simMerged
Zm00001d044903_T004.exon12 9 6789126 6790834 Zm00001d044903 6772790 6796671 Zm00001d044902c Zm00001d044902,Zm00001d044903 simMerged
Zm00001d044903_T004.exon12 9 6789126 6790834 Zm00001d044902c 6772790 6796671 Zm00001d044902c Zm00001d044902,Zm00001d044903 simMerged
Zm00001d044903_T004.exon11 9 6791599 6791630 Zm00001d044903 6772790 6796671 Zm00001d044902c Zm00001d044902,Zm00001d044903 simMerged
Zm00001d044903_T004.exon11 9 6791599 6791630 Zm00001d044902c 6772790 6796671 Zm00001d044902c Zm00001d044902,Zm00001d044903 simMerged
Zm00001d044903_T042.exon8 9 6791928 6792019 Zm00001d044903 6772790 6796671 Zm00001d044902c Zm00001d044902,Zm00001d044903 simMerged
Zm00001d044903_T042.exon8 9 6791928 6792019 Zm00001d044902c 6772790 6796671 Zm00001d044902c Zm00001d044902,Zm00001d044903 simMerged
Zm00001d044903_T042.exon7 9 6792189 6792350 Zm00001d044903 6772790 6796671 Zm00001d044902c Zm00001d044902,Zm00001d044903 simMerged
Zm00001d044903_T042.exon7 9 6792189 6792350 Zm00001d044902c 6772790 6796671 Zm00001d044902c Zm00001d044902,Zm00001d044903 simMerged
Zm00001d044903_T004.exon8 9 6793010 6793188 Zm00001d044903 6772790 6796671 Zm00001d044902c Zm00001d044902,Zm00001d044903 simMerged
Zm00001d044903_T004.exon8 9 6793010 6793188 Zm00001d044902c 6772790 6796671 Zm00001d044902c Zm00001d044902,Zm00001d044903 simMerged
Zm00001d044903_T004.exon7 9 6793319 6793450 Zm00001d044903 6772790 6796671 Zm00001d044902c Zm00001d044902,Zm00001d044903 simMerged
Zm00001d044903_T004.exon7 9 6793319 6793450 Zm00001d044902c 6772790 6796671 Zm00001d044902c Zm00001d044902,Zm00001d044903 simMerged
Zm00001d044903_T004.exon6 9 6794159 6794265 Zm00001d044903 6772790 6796671 Zm00001d044902c Zm00001d044902,Zm00001d044903 simMerged
Zm00001d044903_T004.exon6 9 6794159 6794265 Zm00001d044902c 6772790 6796671 Zm00001d044902c Zm00001d044902,Zm00001d044903 simMerged
Zm00001d044903_T004.exon5 9 6794429 6794599 Zm00001d044903 6772790 6796671 Zm00001d044902c Zm00001d044902,Zm00001d044903 simMerged
Zm00001d044903_T004.exon5 9 6794429 6794599 Zm00001d044902c 6772790 6796671 Zm00001d044902c Zm00001d044902,Zm00001d044903 simMerged
Zm00001d044903_T004.exon4 9 6794703 6794789 Zm00001d044903 6772790 6796671 Zm00001d044902c Zm00001d044902,Zm00001d044903 simMerged
Zm00001d044903_T004.exon4 9 6794703 6794789 Zm00001d044902c 6772790 6796671 Zm00001d044902c Zm00001d044902,Zm00001d044903 simMerged
Zm00001d044903_T004.exon3 9 6795248 6795371 Zm00001d044903 6772790 6796671 Zm00001d044902c Zm00001d044902,Zm00001d044903 simMerged
Zm00001d044903_T004.exon3 9 6795248 6795371 Zm00001d044902c 6772790 6796671 Zm00001d044902c Zm00001d044902,Zm00001d044903 simMerged
Zm00001d044903_T004.exon2 9 6795728 6795802 Zm00001d044903 6772790 6796671 Zm00001d044902c Zm00001d044902,Zm00001d044903 simMerged
Zm00001d044903_T004.exon2 9 6795728 6795802 Zm00001d044902c 6772790 6796671 Zm00001d044902c Zm00001d044902,Zm00001d044903 simMerged
Zm00001d044903_T004.exon1 9 6796116 6796671 Zm00001d044903 6772790 6796671 Zm00001d044902c Zm00001d044902,Zm00001d044903 simMerged
Zm00001d044903_T004.exon1 9 6796116 6796671 Zm00001d044902c 6772790 6796671 Zm00001d044902c Zm00001d044902,Zm00001d044903 simMerged
Zm00001d044907_T010.exon4 9 6897055 6900144 Zm00001d044907 6897055 6903275 Zm00001d044906c Zm00001d044906,Zm00001d044907 simMerged
Zm00001d044907_T010.exon4 9 6897055 6900144 Zm00001d044906c 6897055 6903275 Zm00001d044906c Zm00001d044906,Zm00001d044907 simMerged
Zm00001d044907_T007.exon4 9 6900762 6900817 Zm00001d044907 6897055 6903275 Zm00001d044906c Zm00001d044906,Zm00001d044907 simMerged
Zm00001d044907_T007.exon4 9 6900762 6900817 Zm00001d044906c 6897055 6903275 Zm00001d044906c Zm00001d044906,Zm00001d044907 simMerged
Zm00001d044907_T007.exon3 9 6900980 6901975 Zm00001d044907 6897055 6903275 Zm00001d044906c Zm00001d044906,Zm00001d044907 simMerged
Zm00001d044907_T007.exon3 9 6900980 6901975 Zm00001d044906c 6897055 6903275 Zm00001d044906c Zm00001d044906,Zm00001d044907 simMerged
Zm00001d044907_T010.exon1 9 6902066 6903275 Zm00001d044907 6897055 6903275 Zm00001d044906c Zm00001d044906,Zm00001d044907 simMerged
Zm00001d044907_T010.exon1 9 6902066 6903275 Zm00001d044906c 6897055 6903275 Zm00001d044906c Zm00001d044906,Zm00001d044907 simMerged
Zm00001d044912_T001.exon1 9 7025284 7025510 Zm00001d044912 7025284 7025824 Zm00001d044911c Zm00001d044911,Zm00001d044912 simMerged
Zm00001d044912_T001.exon1 9 7025284 7025510 Zm00001d044911c 7025284 7025824 Zm00001d044911c Zm00001d044911,Zm00001d044912 simMerged
Zm00001d044912_T001.exon2 9 7025598 7025642 Zm00001d044912 7025284 7025824 Zm00001d044911c Zm00001d044911,Zm00001d044912 simMerged
Zm00001d044912_T001.exon2 9 7025598 7025642 Zm00001d044911c 7025284 7025824 Zm00001d044911c Zm00001d044911,Zm00001d044912 simMerged
Zm00001d044912_T001.exon3 9 7025789 7025824 Zm00001d044912 7025284 7025824 Zm00001d044911c Zm00001d044911,Zm00001d044912 simMerged
Zm00001d044912_T001.exon3 9 7025789 7025824 Zm00001d044911c 7025284 7025824 Zm00001d044911c Zm00001d044911,Zm00001d044912 simMerged
Zm00001d044916_T005.exon1 9 7175229 7175573 Zm00001d044916 7175229 7182464 Zm00001d044915c Zm00001d044915,Zm00001d044916 simMerged
Zm00001d044916_T005.exon1 9 7175229 7175573 Zm00001d044915c 7175229 7182464 Zm00001d044915c Zm00001d044915,Zm00001d044916 simMerged
Zm00001d044916_T001.exon2 9 7176535 7176704 Zm00001d044916 7175229 7182464 Zm00001d044915c Zm00001d044915,Zm00001d044916 simMerged
Zm00001d044916_T001.exon2 9 7176535 7176704 Zm00001d044915c 7175229 7182464 Zm00001d044915c Zm00001d044915,Zm00001d044916 simMerged
Zm00001d044916_T001.exon3 9 7176966 7177073 Zm00001d044916 7175229 7182464 Zm00001d044915c Zm00001d044915,Zm00001d044916 simMerged
Zm00001d044916_T001.exon3 9 7176966 7177073 Zm00001d044915c 7175229 7182464 Zm00001d044915c Zm00001d044915,Zm00001d044916 simMerged
Zm00001d044916_T001.exon4 9 7177149 7177220 Zm00001d044916 7175229 7182464 Zm00001d044915c Zm00001d044915,Zm00001d044916 simMerged
Zm00001d044916_T001.exon4 9 7177149 7177220 Zm00001d044915c 7175229 7182464 Zm00001d044915c Zm00001d044915,Zm00001d044916 simMerged
Zm00001d044916_T005.exon5 9 7177332 7179881 Zm00001d044916 7175229 7182464 Zm00001d044915c Zm00001d044915,Zm00001d044916 simMerged
Zm00001d044916_T005.exon5 9 7177332 7179881 Zm00001d044915c 7175229 7182464 Zm00001d044915c Zm00001d044915,Zm00001d044916 simMerged
Zm00001d044916_T005.exon6 9 7180104 7180231 Zm00001d044916 7175229 7182464 Zm00001d044915c Zm00001d044915,Zm00001d044916 simMerged
Zm00001d044916_T005.exon6 9 7180104 7180231 Zm00001d044915c 7175229 7182464 Zm00001d044915c Zm00001d044915,Zm00001d044916 simMerged
Zm00001d044916_T005.exon7 9 7180327 7180417 Zm00001d044916 7175229 7182464 Zm00001d044915c Zm00001d044915,Zm00001d044916 simMerged
Zm00001d044916_T005.exon7 9 7180327 7180417 Zm00001d044915c 7175229 7182464 Zm00001d044915c Zm00001d044915,Zm00001d044916 simMerged
Zm00001d044916_T005.exon8 9 7180513 7180578 Zm00001d044916 7175229 7182464 Zm00001d044915c Zm00001d044915,Zm00001d044916 simMerged
Zm00001d044916_T005.exon8 9 7180513 7180578 Zm00001d044915c 7175229 7182464 Zm00001d044915c Zm00001d044915,Zm00001d044916 simMerged
Zm00001d044916_T005.exon9 9 7180675 7180897 Zm00001d044916 7175229 7182464 Zm00001d044915c Zm00001d044915,Zm00001d044916 simMerged
Zm00001d044916_T005.exon9 9 7180675 7180897 Zm00001d044915c 7175229 7182464 Zm00001d044915c Zm00001d044915,Zm00001d044916 simMerged
Zm00001d044916_T005.exon10 9 7181091 7181192 Zm00001d044916 7175229 7182464 Zm00001d044915c Zm00001d044915,Zm00001d044916 simMerged
Zm00001d044916_T005.exon10 9 7181091 7181192 Zm00001d044915c 7175229 7182464 Zm00001d044915c Zm00001d044915,Zm00001d044916 simMerged
Zm00001d044916_T005.exon11 9 7181292 7181377 Zm00001d044916 7175229 7182464 Zm00001d044915c Zm00001d044915,Zm00001d044916 simMerged
Zm00001d044916_T005.exon11 9 7181292 7181377 Zm00001d044915c 7175229 7182464 Zm00001d044915c Zm00001d044915,Zm00001d044916 simMerged
Zm00001d044916_T005.exon12 9 7181475 7181597 Zm00001d044916 7175229 7182464 Zm00001d044915c Zm00001d044915,Zm00001d044916 simMerged
Zm00001d044916_T005.exon12 9 7181475 7181597 Zm00001d044915c 7175229 7182464 Zm00001d044915c Zm00001d044915,Zm00001d044916 simMerged
Zm00001d044916_T005.exon13 9 7181674 7181743 Zm00001d044916 7175229 7182464 Zm00001d044915c Zm00001d044915,Zm00001d044916 simMerged
Zm00001d044916_T005.exon13 9 7181674 7181743 Zm00001d044915c 7175229 7182464 Zm00001d044915c Zm00001d044915,Zm00001d044916 simMerged
Zm00001d044916_T005.exon14 9 7181839 7181930 Zm00001d044916 7175229 7182464 Zm00001d044915c Zm00001d044915,Zm00001d044916 simMerged
Zm00001d044916_T005.exon14 9 7181839 7181930 Zm00001d044915c 7175229 7182464 Zm00001d044915c Zm00001d044915,Zm00001d044916 simMerged
Zm00001d044916_T005.exon15 9 7182035 7182139 Zm00001d044916 7175229 7182464 Zm00001d044915c Zm00001d044915,Zm00001d044916 simMerged
Zm00001d044916_T005.exon15 9 7182035 7182139 Zm00001d044915c 7175229 7182464 Zm00001d044915c Zm00001d044915,Zm00001d044916 simMerged
Zm00001d044916_T005.exon16 9 7182236 7182464 Zm00001d044916 7175229 7182464 Zm00001d044915c Zm00001d044915,Zm00001d044916 simMerged
Zm00001d044916_T005.exon16 9 7182236 7182464 Zm00001d044915c 7175229 7182464 Zm00001d044915c Zm00001d044915,Zm00001d044916 simMerged
Zm00001d044923_T001.exon1 9 7307942 7308288 Zm00001d044923 7307942 7308288 Zm00001d044922c Zm00001d044922,Zm00001d044923 simMerged
Zm00001d044923_T001.exon1 9 7307942 7308288 Zm00001d044922c 7307942 7308288 Zm00001d044922c Zm00001d044922,Zm00001d044923 simMerged
Zm00001d044930_T001.exon1 9 7568466 7568762 Zm00001d044930 7568466 7568762 Zm00001d044929c Zm00001d044929,Zm00001d044930 simMerged
Zm00001d044930_T001.exon1 9 7568466 7568762 Zm00001d044929c 7568466 7568762 Zm00001d044929c Zm00001d044929,Zm00001d044930 simMerged
Zm00001d044937_T001.exon1 9 7753121 7753220 Zm00001d044937 7753121 7754833 Zm00001d044936c Zm00001d044936,Zm00001d044937 simMerged
Zm00001d044937_T001.exon1 9 7753121 7753220 Zm00001d044936c 7753121 7754833 Zm00001d044936c Zm00001d044936,Zm00001d044937 simMerged
Zm00001d044937_T001.exon2 9 7753344 7754833 Zm00001d044937 7753121 7754833 Zm00001d044936c Zm00001d044936,Zm00001d044937 simMerged
Zm00001d044937_T001.exon2 9 7753344 7754833 Zm00001d044936c 7753121 7754833 Zm00001d044936c Zm00001d044936,Zm00001d044937 simMerged
Zm00001d044940_T005.exon4 9 7824015 7826406 Zm00001d044940 7824015 7834292 Zm00001d044939c Zm00001d044939,Zm00001d044940 simMerged
Zm00001d044940_T005.exon4 9 7824015 7826406 Zm00001d044939c 7824015 7834292 Zm00001d044939c Zm00001d044939,Zm00001d044940 simMerged
Zm00001d044940_T005.exon3 9 7832517 7832588 Zm00001d044940 7824015 7834292 Zm00001d044939c Zm00001d044939,Zm00001d044940 simMerged
Zm00001d044940_T005.exon3 9 7832517 7832588 Zm00001d044939c 7824015 7834292 Zm00001d044939c Zm00001d044939,Zm00001d044940 simMerged
Zm00001d044940_T005.exon2 9 7833306 7833766 Zm00001d044940 7824015 7834292 Zm00001d044939c Zm00001d044939,Zm00001d044940 simMerged
Zm00001d044940_T005.exon2 9 7833306 7833766 Zm00001d044939c 7824015 7834292 Zm00001d044939c Zm00001d044939,Zm00001d044940 simMerged
Zm00001d044940_T005.exon1 9 7834157 7834292 Zm00001d044940 7824015 7834292 Zm00001d044939c Zm00001d044939,Zm00001d044940 simMerged
Zm00001d044940_T005.exon1 9 7834157 7834292 Zm00001d044939c 7824015 7834292 Zm00001d044939c Zm00001d044939,Zm00001d044940 simMerged
Zm00001d044944_T001.exon1 9 8013120 8014763 Zm00001d044944 8013120 8014763 Zm00001d044943c Zm00001d044943,Zm00001d044944 simMerged
Zm00001d044944_T001.exon1 9 8013120 8014763 Zm00001d044943c 8013120 8014763 Zm00001d044943c Zm00001d044943,Zm00001d044944 simMerged
Zm00001d044955_T001.exon2 9 8212537 8212634 Zm00001d044955 8212537 8212893 Zm00001d044954c Zm00001d044954,Zm00001d044955 simMerged
Zm00001d044955_T001.exon2 9 8212537 8212634 Zm00001d044954c 8212537 8212893 Zm00001d044954c Zm00001d044954,Zm00001d044955 simMerged
Zm00001d044955_T001.exon1 9 8212779 8212893 Zm00001d044955 8212537 8212893 Zm00001d044954c Zm00001d044954,Zm00001d044955 simMerged
Zm00001d044955_T001.exon1 9 8212779 8212893 Zm00001d044954c 8212537 8212893 Zm00001d044954c Zm00001d044954,Zm00001d044955 simMerged
Zm00001d044958_T001.exon1 9 8221957 8222424 Zm00001d044958 8221957 8222777 Zm00001d044957c Zm00001d044957,Zm00001d044958 simMerged
Zm00001d044958_T001.exon1 9 8221957 8222424 Zm00001d044957c 8221957 8222777 Zm00001d044957c Zm00001d044957,Zm00001d044958 simMerged
Zm00001d044958_T001.exon2 9 8222478 8222777 Zm00001d044958 8221957 8222777 Zm00001d044957c Zm00001d044957,Zm00001d044958 simMerged
Zm00001d044958_T001.exon2 9 8222478 8222777 Zm00001d044957c 8221957 8222777 Zm00001d044957c Zm00001d044957,Zm00001d044958 simMerged
Zm00001d044973_T001.exon1 9 8669291 8669996 Zm00001d044973 8669291 8673434 Zm00001d044972c Zm00001d044972,Zm00001d044973 simMerged
Zm00001d044973_T001.exon1 9 8669291 8669996 Zm00001d044972c 8669291 8673434 Zm00001d044972c Zm00001d044972,Zm00001d044973 simMerged
Zm00001d044973_T001.exon2 9 8670160 8670277 Zm00001d044973 8669291 8673434 Zm00001d044972c Zm00001d044972,Zm00001d044973 simMerged
Zm00001d044973_T001.exon2 9 8670160 8670277 Zm00001d044972c 8669291 8673434 Zm00001d044972c Zm00001d044972,Zm00001d044973 simMerged
Zm00001d044973_T001.exon3 9 8670415 8670600 Zm00001d044973 8669291 8673434 Zm00001d044972c Zm00001d044972,Zm00001d044973 simMerged
Zm00001d044973_T001.exon3 9 8670415 8670600 Zm00001d044972c 8669291 8673434 Zm00001d044972c Zm00001d044972,Zm00001d044973 simMerged
Zm00001d044973_T001.exon4 9 8670742 8671206 Zm00001d044973 8669291 8673434 Zm00001d044972c Zm00001d044972,Zm00001d044973 simMerged
Zm00001d044973_T001.exon4 9 8670742 8671206 Zm00001d044972c 8669291 8673434 Zm00001d044972c Zm00001d044972,Zm00001d044973 simMerged
Zm00001d044973_T001.exon5 9 8671288 8671386 Zm00001d044973 8669291 8673434 Zm00001d044972c Zm00001d044972,Zm00001d044973 simMerged
Zm00001d044973_T001.exon5 9 8671288 8671386 Zm00001d044972c 8669291 8673434 Zm00001d044972c Zm00001d044972,Zm00001d044973 simMerged
Zm00001d044973_T001.exon6 9 8671473 8671682 Zm00001d044973 8669291 8673434 Zm00001d044972c Zm00001d044972,Zm00001d044973 simMerged
Zm00001d044973_T001.exon6 9 8671473 8671682 Zm00001d044972c 8669291 8673434 Zm00001d044972c Zm00001d044972,Zm00001d044973 simMerged
Zm00001d044973_T001.exon7 9 8671805 8671985 Zm00001d044973 8669291 8673434 Zm00001d044972c Zm00001d044972,Zm00001d044973 simMerged
Zm00001d044973_T001.exon7 9 8671805 8671985 Zm00001d044972c 8669291 8673434 Zm00001d044972c Zm00001d044972,Zm00001d044973 simMerged
Zm00001d044973_T001.exon8 9 8672061 8672323 Zm00001d044973 8669291 8673434 Zm00001d044972c Zm00001d044972,Zm00001d044973 simMerged
Zm00001d044973_T001.exon8 9 8672061 8672323 Zm00001d044972c 8669291 8673434 Zm00001d044972c Zm00001d044972,Zm00001d044973 simMerged
Zm00001d044973_T001.exon9 9 8672451 8672540 Zm00001d044973 8669291 8673434 Zm00001d044972c Zm00001d044972,Zm00001d044973 simMerged
Zm00001d044973_T001.exon9 9 8672451 8672540 Zm00001d044972c 8669291 8673434 Zm00001d044972c Zm00001d044972,Zm00001d044973 simMerged
Zm00001d044973_T001.exon10 9 8672665 8672863 Zm00001d044973 8669291 8673434 Zm00001d044972c Zm00001d044972,Zm00001d044973 simMerged
Zm00001d044973_T001.exon10 9 8672665 8672863 Zm00001d044972c 8669291 8673434 Zm00001d044972c Zm00001d044972,Zm00001d044973 simMerged
Zm00001d044973_T001.exon11 9 8672894 8673434 Zm00001d044973 8669291 8673434 Zm00001d044972c Zm00001d044972,Zm00001d044973 simMerged
Zm00001d044973_T001.exon11 9 8672894 8673434 Zm00001d044972c 8669291 8673434 Zm00001d044972c Zm00001d044972,Zm00001d044973 simMerged
Zm00001d044983_T001.exon1 9 9316235 9317046 Zm00001d044983 9316235 9319476 Zm00001d044982c Zm00001d044982,Zm00001d044983 simMerged
Zm00001d044983_T001.exon1 9 9316235 9317046 Zm00001d044982c 9316235 9319476 Zm00001d044982c Zm00001d044982,Zm00001d044983 simMerged
Zm00001d044983_T001.exon2 9 9318052 9318105 Zm00001d044983 9316235 9319476 Zm00001d044982c Zm00001d044982,Zm00001d044983 simMerged
Zm00001d044983_T001.exon2 9 9318052 9318105 Zm00001d044982c 9316235 9319476 Zm00001d044982c Zm00001d044982,Zm00001d044983 simMerged
Zm00001d044983_T001.exon3 9 9318188 9318303 Zm00001d044983 9316235 9319476 Zm00001d044982c Zm00001d044982,Zm00001d044983 simMerged
Zm00001d044983_T001.exon3 9 9318188 9318303 Zm00001d044982c 9316235 9319476 Zm00001d044982c Zm00001d044982,Zm00001d044983 simMerged
Zm00001d044983_T002.exon2 9 9318779 9319206 Zm00001d044983 9316235 9319476 Zm00001d044982c Zm00001d044982,Zm00001d044983 simMerged
Zm00001d044983_T002.exon2 9 9318779 9319206 Zm00001d044982c 9316235 9319476 Zm00001d044982c Zm00001d044982,Zm00001d044983 simMerged
Zm00001d044983_T002.exon3 9 9319364 9319476 Zm00001d044983 9316235 9319476 Zm00001d044982c Zm00001d044982,Zm00001d044983 simMerged
Zm00001d044983_T002.exon3 9 9319364 9319476 Zm00001d044982c 9316235 9319476 Zm00001d044982c Zm00001d044982,Zm00001d044983 simMerged
Zm00001d044985_T005.exon1 9 9326845 9327411 Zm00001d044985 9326845 9339720 Zm00001d044984c Zm00001d044984,Zm00001d044985 simMerged
Zm00001d044985_T005.exon1 9 9326845 9327411 Zm00001d044984c 9326845 9339720 Zm00001d044984c Zm00001d044984,Zm00001d044985 simMerged
Zm00001d044985_T010.exon3 9 9327519 9327662 Zm00001d044985 9326845 9339720 Zm00001d044984c Zm00001d044984,Zm00001d044985 simMerged
Zm00001d044985_T010.exon3 9 9327519 9327662 Zm00001d044984c 9326845 9339720 Zm00001d044984c Zm00001d044984,Zm00001d044985 simMerged
Zm00001d044985_T015.exon2 9 9328366 9328388 Zm00001d044985 9326845 9339720 Zm00001d044984c Zm00001d044984,Zm00001d044985 simMerged
Zm00001d044985_T015.exon2 9 9328366 9328388 Zm00001d044984c 9326845 9339720 Zm00001d044984c Zm00001d044984,Zm00001d044985 simMerged
Zm00001d044985_T015.exon3 9 9328966 9329082 Zm00001d044985 9326845 9339720 Zm00001d044984c Zm00001d044984,Zm00001d044985 simMerged
Zm00001d044985_T015.exon3 9 9328966 9329082 Zm00001d044984c 9326845 9339720 Zm00001d044984c Zm00001d044984,Zm00001d044985 simMerged
Zm00001d044985_T002.exon5 9 9329281 9329577 Zm00001d044985 9326845 9339720 Zm00001d044984c Zm00001d044984,Zm00001d044985 simMerged
Zm00001d044985_T002.exon5 9 9329281 9329577 Zm00001d044984c 9326845 9339720 Zm00001d044984c Zm00001d044984,Zm00001d044985 simMerged
Zm00001d044985_T007.exon6 9 9329651 9329744 Zm00001d044985 9326845 9339720 Zm00001d044984c Zm00001d044984,Zm00001d044985 simMerged
Zm00001d044985_T007.exon6 9 9329651 9329744 Zm00001d044984c 9326845 9339720 Zm00001d044984c Zm00001d044984,Zm00001d044985 simMerged
Zm00001d044985_T002.exon7 9 9330723 9331493 Zm00001d044985 9326845 9339720 Zm00001d044984c Zm00001d044984,Zm00001d044985 simMerged
Zm00001d044985_T002.exon7 9 9330723 9331493 Zm00001d044984c 9326845 9339720 Zm00001d044984c Zm00001d044984,Zm00001d044985 simMerged
Zm00001d044985_T005.exon9 9 9331691 9331805 Zm00001d044985 9326845 9339720 Zm00001d044984c Zm00001d044984,Zm00001d044985 simMerged
Zm00001d044985_T005.exon9 9 9331691 9331805 Zm00001d044984c 9326845 9339720 Zm00001d044984c Zm00001d044984,Zm00001d044985 simMerged
Zm00001d044985_T005.exon10 9 9337730 9338053 Zm00001d044985 9326845 9339720 Zm00001d044984c Zm00001d044984,Zm00001d044985 simMerged
Zm00001d044985_T005.exon10 9 9337730 9338053 Zm00001d044984c 9326845 9339720 Zm00001d044984c Zm00001d044984,Zm00001d044985 simMerged
Zm00001d044985_T005.exon11 9 9338118 9338674 Zm00001d044985 9326845 9339720 Zm00001d044984c Zm00001d044984,Zm00001d044985 simMerged
Zm00001d044985_T005.exon11 9 9338118 9338674 Zm00001d044984c 9326845 9339720 Zm00001d044984c Zm00001d044984,Zm00001d044985 simMerged
Zm00001d044985_T005.exon12 9 9338754 9338866 Zm00001d044985 9326845 9339720 Zm00001d044984c Zm00001d044984,Zm00001d044985 simMerged
Zm00001d044985_T005.exon12 9 9338754 9338866 Zm00001d044984c 9326845 9339720 Zm00001d044984c Zm00001d044984,Zm00001d044985 simMerged
Zm00001d044985_T005.exon13 9 9338998 9339187 Zm00001d044985 9326845 9339720 Zm00001d044984c Zm00001d044984,Zm00001d044985 simMerged
Zm00001d044985_T005.exon13 9 9338998 9339187 Zm00001d044984c 9326845 9339720 Zm00001d044984c Zm00001d044984,Zm00001d044985 simMerged
Zm00001d044985_T002.exon13 9 9339308 9339720 Zm00001d044985 9326845 9339720 Zm00001d044984c Zm00001d044984,Zm00001d044985 simMerged
Zm00001d044985_T002.exon13 9 9339308 9339720 Zm00001d044984c 9326845 9339720 Zm00001d044984c Zm00001d044984,Zm00001d044985 simMerged
Zm00001d044987_T003.exon1 9 9410565 9410801 Zm00001d044987 9410565 9415695 Zm00001d044986c Zm00001d044986,Zm00001d044987 simMerged
Zm00001d044987_T003.exon1 9 9410565 9410801 Zm00001d044986c 9410565 9415695 Zm00001d044986c Zm00001d044986,Zm00001d044987 simMerged
Zm00001d044987_T004.exon2 9 9410894 9414026 Zm00001d044987 9410565 9415695 Zm00001d044986c Zm00001d044986,Zm00001d044987 simMerged
Zm00001d044987_T004.exon2 9 9410894 9414026 Zm00001d044986c 9410565 9415695 Zm00001d044986c Zm00001d044986,Zm00001d044987 simMerged
Zm00001d044987_T006.exon3 9 9414122 9414314 Zm00001d044987 9410565 9415695 Zm00001d044986c Zm00001d044986,Zm00001d044987 simMerged
Zm00001d044987_T006.exon3 9 9414122 9414314 Zm00001d044986c 9410565 9415695 Zm00001d044986c Zm00001d044986,Zm00001d044987 simMerged
Zm00001d044987_T006.exon4 9 9414416 9414609 Zm00001d044987 9410565 9415695 Zm00001d044986c Zm00001d044986,Zm00001d044987 simMerged
Zm00001d044987_T006.exon4 9 9414416 9414609 Zm00001d044986c 9410565 9415695 Zm00001d044986c Zm00001d044986,Zm00001d044987 simMerged
Zm00001d044987_T006.exon5 9 9414691 9414849 Zm00001d044987 9410565 9415695 Zm00001d044986c Zm00001d044986,Zm00001d044987 simMerged
Zm00001d044987_T006.exon5 9 9414691 9414849 Zm00001d044986c 9410565 9415695 Zm00001d044986c Zm00001d044986,Zm00001d044987 simMerged
Zm00001d044987_T003.exon8 9 9414944 9415695 Zm00001d044987 9410565 9415695 Zm00001d044986c Zm00001d044986,Zm00001d044987 simMerged
Zm00001d044987_T003.exon8 9 9414944 9415695 Zm00001d044986c 9410565 9415695 Zm00001d044986c Zm00001d044986,Zm00001d044987 simMerged
Zm00001d044991_T001.exon4 9 9473821 9474131 Zm00001d044991 9473821 9476218 Zm00001d044990c Zm00001d044990,Zm00001d044991 simMerged
Zm00001d044991_T001.exon4 9 9473821 9474131 Zm00001d044990c 9473821 9476218 Zm00001d044990c Zm00001d044990,Zm00001d044991 simMerged
Zm00001d044991_T001.exon3 9 9475132 9475398 Zm00001d044991 9473821 9476218 Zm00001d044990c Zm00001d044990,Zm00001d044991 simMerged
Zm00001d044991_T001.exon3 9 9475132 9475398 Zm00001d044990c 9473821 9476218 Zm00001d044990c Zm00001d044990,Zm00001d044991 simMerged
Zm00001d044991_T001.exon2 9 9475484 9475633 Zm00001d044991 9473821 9476218 Zm00001d044990c Zm00001d044990,Zm00001d044991 simMerged
Zm00001d044991_T001.exon2 9 9475484 9475633 Zm00001d044990c 9473821 9476218 Zm00001d044990c Zm00001d044990,Zm00001d044991 simMerged
Zm00001d044991_T001.exon1 9 9476070 9476218 Zm00001d044991 9473821 9476218 Zm00001d044990c Zm00001d044990,Zm00001d044991 simMerged
Zm00001d044991_T001.exon1 9 9476070 9476218 Zm00001d044990c 9473821 9476218 Zm00001d044990c Zm00001d044990,Zm00001d044991 simMerged
Zm00001d044995_T001.exon1 9 9516903 9517670 Zm00001d044995 9516903 9519596 Zm00001d044994c Zm00001d044994,Zm00001d044995 simMerged
Zm00001d044995_T001.exon1 9 9516903 9517670 Zm00001d044994c 9516903 9519596 Zm00001d044994c Zm00001d044994,Zm00001d044995 simMerged
Zm00001d044995_T001.exon2 9 9517761 9517896 Zm00001d044995 9516903 9519596 Zm00001d044994c Zm00001d044994,Zm00001d044995 simMerged
Zm00001d044995_T001.exon2 9 9517761 9517896 Zm00001d044994c 9516903 9519596 Zm00001d044994c Zm00001d044994,Zm00001d044995 simMerged
Zm00001d044995_T001.exon3 9 9518014 9518150 Zm00001d044995 9516903 9519596 Zm00001d044994c Zm00001d044994,Zm00001d044995 simMerged
Zm00001d044995_T001.exon3 9 9518014 9518150 Zm00001d044994c 9516903 9519596 Zm00001d044994c Zm00001d044994,Zm00001d044995 simMerged
Zm00001d044995_T001.exon4 9 9518660 9519596 Zm00001d044995 9516903 9519596 Zm00001d044994c Zm00001d044994,Zm00001d044995 simMerged
Zm00001d044995_T001.exon4 9 9518660 9519596 Zm00001d044994c 9516903 9519596 Zm00001d044994c Zm00001d044994,Zm00001d044995 simMerged
Zm00001d045001_T001.exon2 9 9720824 9721120 Zm00001d045001 9720824 9722131 Zm00001d045000c Zm00001d045000,Zm00001d045001 simMerged
Zm00001d045001_T001.exon2 9 9720824 9721120 Zm00001d045000c 9720824 9722131 Zm00001d045000c Zm00001d045000,Zm00001d045001 simMerged
Zm00001d045001_T001.exon1 9 9721940 9722131 Zm00001d045001 9720824 9722131 Zm00001d045000c Zm00001d045000,Zm00001d045001 simMerged
Zm00001d045001_T001.exon1 9 9721940 9722131 Zm00001d045000c 9720824 9722131 Zm00001d045000c Zm00001d045000,Zm00001d045001 simMerged
Zm00001d045004_T001.exon1 9 9806194 9806259 Zm00001d045004 9806194 9813079 Zm00001d045003c Zm00001d045003,Zm00001d045004 simMerged
Zm00001d045004_T001.exon1 9 9806194 9806259 Zm00001d045003c 9806194 9813079 Zm00001d045003c Zm00001d045003,Zm00001d045004 simMerged
Zm00001d045004_T001.exon2 9 9806343 9806462 Zm00001d045004 9806194 9813079 Zm00001d045003c Zm00001d045003,Zm00001d045004 simMerged
Zm00001d045004_T001.exon2 9 9806343 9806462 Zm00001d045003c 9806194 9813079 Zm00001d045003c Zm00001d045003,Zm00001d045004 simMerged
Zm00001d045004_T001.exon3 9 9806898 9806975 Zm00001d045004 9806194 9813079 Zm00001d045003c Zm00001d045003,Zm00001d045004 simMerged
Zm00001d045004_T001.exon3 9 9806898 9806975 Zm00001d045003c 9806194 9813079 Zm00001d045003c Zm00001d045003,Zm00001d045004 simMerged
Zm00001d045004_T001.exon4 9 9807059 9807144 Zm00001d045004 9806194 9813079 Zm00001d045003c Zm00001d045003,Zm00001d045004 simMerged
Zm00001d045004_T001.exon4 9 9807059 9807144 Zm00001d045003c 9806194 9813079 Zm00001d045003c Zm00001d045003,Zm00001d045004 simMerged
Zm00001d045004_T001.exon5 9 9807300 9807381 Zm00001d045004 9806194 9813079 Zm00001d045003c Zm00001d045003,Zm00001d045004 simMerged
Zm00001d045004_T001.exon5 9 9807300 9807381 Zm00001d045003c 9806194 9813079 Zm00001d045003c Zm00001d045003,Zm00001d045004 simMerged
Zm00001d045004_T001.exon6 9 9808869 9808977 Zm00001d045004 9806194 9813079 Zm00001d045003c Zm00001d045003,Zm00001d045004 simMerged
Zm00001d045004_T001.exon6 9 9808869 9808977 Zm00001d045003c 9806194 9813079 Zm00001d045003c Zm00001d045003,Zm00001d045004 simMerged
Zm00001d045004_T001.exon7 9 9809670 9809710 Zm00001d045004 9806194 9813079 Zm00001d045003c Zm00001d045003,Zm00001d045004 simMerged
Zm00001d045004_T001.exon7 9 9809670 9809710 Zm00001d045003c 9806194 9813079 Zm00001d045003c Zm00001d045003,Zm00001d045004 simMerged
Zm00001d045004_T001.exon8 9 9810537 9810641 Zm00001d045004 9806194 9813079 Zm00001d045003c Zm00001d045003,Zm00001d045004 simMerged
Zm00001d045004_T001.exon8 9 9810537 9810641 Zm00001d045003c 9806194 9813079 Zm00001d045003c Zm00001d045003,Zm00001d045004 simMerged
Zm00001d045004_T001.exon9 9 9810725 9810877 Zm00001d045004 9806194 9813079 Zm00001d045003c Zm00001d045003,Zm00001d045004 simMerged
Zm00001d045004_T001.exon9 9 9810725 9810877 Zm00001d045003c 9806194 9813079 Zm00001d045003c Zm00001d045003,Zm00001d045004 simMerged
Zm00001d045004_T001.exon10 9 9812760 9813079 Zm00001d045004 9806194 9813079 Zm00001d045003c Zm00001d045003,Zm00001d045004 simMerged
Zm00001d045004_T001.exon10 9 9812760 9813079 Zm00001d045003c 9806194 9813079 Zm00001d045003c Zm00001d045003,Zm00001d045004 simMerged
Zm00001d045013_T001.exon1 9 10193693 10195834 Zm00001d045013 10193693 10195834 Zm00001d045012c Zm00001d045012,Zm00001d045013 simMerged
Zm00001d045013_T001.exon1 9 10193693 10195834 Zm00001d045012c 10193693 10195834 Zm00001d045012c Zm00001d045012,Zm00001d045013 simMerged
Zm00001d045016_T001.exon1 9 10280560 10280705 Zm00001d045016 10280560 10281964 Zm00001d045015c Zm00001d045015,Zm00001d045016 simMerged
Zm00001d045016_T001.exon1 9 10280560 10280705 Zm00001d045015c 10280560 10281964 Zm00001d045015c Zm00001d045015,Zm00001d045016 simMerged
Zm00001d045016_T001.exon2 9 10281043 10281412 Zm00001d045016 10280560 10281964 Zm00001d045015c Zm00001d045015,Zm00001d045016 simMerged
Zm00001d045016_T001.exon2 9 10281043 10281412 Zm00001d045015c 10280560 10281964 Zm00001d045015c Zm00001d045015,Zm00001d045016 simMerged
Zm00001d045016_T001.exon3 9 10281488 10281964 Zm00001d045016 10280560 10281964 Zm00001d045015c Zm00001d045015,Zm00001d045016 simMerged
Zm00001d045016_T001.exon3 9 10281488 10281964 Zm00001d045015c 10280560 10281964 Zm00001d045015c Zm00001d045015,Zm00001d045016 simMerged
Zm00001d045018_T001.exon7 9 10331215 10331234 Zm00001d045018 10331215 10335297 Zm00001d045017c Zm00001d045017,Zm00001d045018 simMerged
Zm00001d045018_T001.exon7 9 10331215 10331234 Zm00001d045017c 10331215 10335297 Zm00001d045017c Zm00001d045017,Zm00001d045018 simMerged
Zm00001d045018_T001.exon6 9 10331306 10331366 Zm00001d045018 10331215 10335297 Zm00001d045017c Zm00001d045017,Zm00001d045018 simMerged
Zm00001d045018_T001.exon6 9 10331306 10331366 Zm00001d045017c 10331215 10335297 Zm00001d045017c Zm00001d045017,Zm00001d045018 simMerged
Zm00001d045018_T001.exon5 9 10331456 10331539 Zm00001d045018 10331215 10335297 Zm00001d045017c Zm00001d045017,Zm00001d045018 simMerged
Zm00001d045018_T001.exon5 9 10331456 10331539 Zm00001d045017c 10331215 10335297 Zm00001d045017c Zm00001d045017,Zm00001d045018 simMerged
Zm00001d045018_T001.exon4 9 10332163 10332277 Zm00001d045018 10331215 10335297 Zm00001d045017c Zm00001d045017,Zm00001d045018 simMerged
Zm00001d045018_T001.exon4 9 10332163 10332277 Zm00001d045017c 10331215 10335297 Zm00001d045017c Zm00001d045017,Zm00001d045018 simMerged
Zm00001d045018_T001.exon3 9 10333560 10333624 Zm00001d045018 10331215 10335297 Zm00001d045017c Zm00001d045017,Zm00001d045018 simMerged
Zm00001d045018_T001.exon3 9 10333560 10333624 Zm00001d045017c 10331215 10335297 Zm00001d045017c Zm00001d045017,Zm00001d045018 simMerged
Zm00001d045018_T001.exon2 9 10334732 10334813 Zm00001d045018 10331215 10335297 Zm00001d045017c Zm00001d045017,Zm00001d045018 simMerged
Zm00001d045018_T001.exon2 9 10334732 10334813 Zm00001d045017c 10331215 10335297 Zm00001d045017c Zm00001d045017,Zm00001d045018 simMerged
Zm00001d045018_T001.exon1 9 10335047 10335297 Zm00001d045018 10331215 10335297 Zm00001d045017c Zm00001d045017,Zm00001d045018 simMerged
Zm00001d045018_T001.exon1 9 10335047 10335297 Zm00001d045017c 10331215 10335297 Zm00001d045017c Zm00001d045017,Zm00001d045018 simMerged
Zm00001d045022_T001.exon1 9 10459358 10459708 Zm00001d045022 10459358 10459708 Zm00001d045021c Zm00001d045021,Zm00001d045022 simMerged
Zm00001d045022_T001.exon1 9 10459358 10459708 Zm00001d045021c 10459358 10459708 Zm00001d045021c Zm00001d045021,Zm00001d045022 simMerged
Zm00001d045027_T001.exon1 9 10607821 10608517 Zm00001d045027 10607821 10611813 Zm00001d045026c Zm00001d045026,Zm00001d045027 simMerged
Zm00001d045027_T001.exon1 9 10607821 10608517 Zm00001d045026c 10607821 10611813 Zm00001d045026c Zm00001d045026,Zm00001d045027 simMerged
Zm00001d045027_T001.exon2 9 10609919 10610350 Zm00001d045027 10607821 10611813 Zm00001d045026c Zm00001d045026,Zm00001d045027 simMerged
Zm00001d045027_T001.exon2 9 10609919 10610350 Zm00001d045026c 10607821 10611813 Zm00001d045026c Zm00001d045026,Zm00001d045027 simMerged
Zm00001d045027_T001.exon3 9 10610741 10610914 Zm00001d045027 10607821 10611813 Zm00001d045026c Zm00001d045026,Zm00001d045027 simMerged
Zm00001d045027_T001.exon3 9 10610741 10610914 Zm00001d045026c 10607821 10611813 Zm00001d045026c Zm00001d045026,Zm00001d045027 simMerged
Zm00001d045027_T001.exon4 9 10611133 10611246 Zm00001d045027 10607821 10611813 Zm00001d045026c Zm00001d045026,Zm00001d045027 simMerged
Zm00001d045027_T001.exon4 9 10611133 10611246 Zm00001d045026c 10607821 10611813 Zm00001d045026c Zm00001d045026,Zm00001d045027 simMerged
Zm00001d045027_T001.exon5 9 10611326 10611427 Zm00001d045027 10607821 10611813 Zm00001d045026c Zm00001d045026,Zm00001d045027 simMerged
Zm00001d045027_T001.exon5 9 10611326 10611427 Zm00001d045026c 10607821 10611813 Zm00001d045026c Zm00001d045026,Zm00001d045027 simMerged
Zm00001d045027_T001.exon6 9 10611511 10611813 Zm00001d045027 10607821 10611813 Zm00001d045026c Zm00001d045026,Zm00001d045027 simMerged
Zm00001d045027_T001.exon6 9 10611511 10611813 Zm00001d045026c 10607821 10611813 Zm00001d045026c Zm00001d045026,Zm00001d045027 simMerged
Zm00001d045042_T010.exon1 9 10907160 10908318 Zm00001d045042 10907160 10912913 Zm00001d045041c Zm00001d045041,Zm00001d045042 simMerged
Zm00001d045042_T010.exon1 9 10907160 10908318 Zm00001d045041c 10907160 10912913 Zm00001d045041c Zm00001d045041,Zm00001d045042 simMerged
Zm00001d045042_T005.exon3 9 10908822 10908942 Zm00001d045042 10907160 10912913 Zm00001d045041c Zm00001d045041,Zm00001d045042 simMerged
Zm00001d045042_T005.exon3 9 10908822 10908942 Zm00001d045041c 10907160 10912913 Zm00001d045041c Zm00001d045041,Zm00001d045042 simMerged
Zm00001d045042_T005.exon4 9 10909030 10909181 Zm00001d045042 10907160 10912913 Zm00001d045041c Zm00001d045041,Zm00001d045042 simMerged
Zm00001d045042_T005.exon4 9 10909030 10909181 Zm00001d045041c 10907160 10912913 Zm00001d045041c Zm00001d045041,Zm00001d045042 simMerged
Zm00001d045042_T005.exon5 9 10909262 10909454 Zm00001d045042 10907160 10912913 Zm00001d045041c Zm00001d045041,Zm00001d045042 simMerged
Zm00001d045042_T005.exon5 9 10909262 10909454 Zm00001d045041c 10907160 10912913 Zm00001d045041c Zm00001d045041,Zm00001d045042 simMerged
Zm00001d045042_T005.exon6 9 10909605 10909723 Zm00001d045042 10907160 10912913 Zm00001d045041c Zm00001d045041,Zm00001d045042 simMerged
Zm00001d045042_T005.exon6 9 10909605 10909723 Zm00001d045041c 10907160 10912913 Zm00001d045041c Zm00001d045041,Zm00001d045042 simMerged
Zm00001d045042_T019.exon2 9 10909822 10910038 Zm00001d045042 10907160 10912913 Zm00001d045041c Zm00001d045041,Zm00001d045042 simMerged
Zm00001d045042_T019.exon2 9 10909822 10910038 Zm00001d045041c 10907160 10912913 Zm00001d045041c Zm00001d045041,Zm00001d045042 simMerged
Zm00001d045042_T019.exon3 9 10910256 10910351 Zm00001d045042 10907160 10912913 Zm00001d045041c Zm00001d045041,Zm00001d045042 simMerged
Zm00001d045042_T019.exon3 9 10910256 10910351 Zm00001d045041c 10907160 10912913 Zm00001d045041c Zm00001d045041,Zm00001d045042 simMerged
Zm00001d045042_T019.exon4 9 10910447 10910620 Zm00001d045042 10907160 10912913 Zm00001d045041c Zm00001d045041,Zm00001d045042 simMerged
Zm00001d045042_T019.exon4 9 10910447 10910620 Zm00001d045041c 10907160 10912913 Zm00001d045041c Zm00001d045041,Zm00001d045042 simMerged
Zm00001d045042_T019.exon5 9 10910702 10910818 Zm00001d045042 10907160 10912913 Zm00001d045041c Zm00001d045041,Zm00001d045042 simMerged
Zm00001d045042_T019.exon5 9 10910702 10910818 Zm00001d045041c 10907160 10912913 Zm00001d045041c Zm00001d045041,Zm00001d045042 simMerged
Zm00001d045042_T019.exon6 9 10910912 10911078 Zm00001d045042 10907160 10912913 Zm00001d045041c Zm00001d045041,Zm00001d045042 simMerged
Zm00001d045042_T019.exon6 9 10910912 10911078 Zm00001d045041c 10907160 10912913 Zm00001d045041c Zm00001d045041,Zm00001d045042 simMerged
Zm00001d045042_T019.exon7 9 10911159 10911383 Zm00001d045042 10907160 10912913 Zm00001d045041c Zm00001d045041,Zm00001d045042 simMerged
Zm00001d045042_T019.exon7 9 10911159 10911383 Zm00001d045041c 10907160 10912913 Zm00001d045041c Zm00001d045041,Zm00001d045042 simMerged
Zm00001d045042_T019.exon8 9 10911518 10911836 Zm00001d045042 10907160 10912913 Zm00001d045041c Zm00001d045041,Zm00001d045042 simMerged
Zm00001d045042_T019.exon8 9 10911518 10911836 Zm00001d045041c 10907160 10912913 Zm00001d045041c Zm00001d045041,Zm00001d045042 simMerged
Zm00001d045042_T019.exon9 9 10911968 10912212 Zm00001d045042 10907160 10912913 Zm00001d045041c Zm00001d045041,Zm00001d045042 simMerged
Zm00001d045042_T019.exon9 9 10911968 10912212 Zm00001d045041c 10907160 10912913 Zm00001d045041c Zm00001d045041,Zm00001d045042 simMerged
Zm00001d045042_T019.exon10 9 10912373 10912511 Zm00001d045042 10907160 10912913 Zm00001d045041c Zm00001d045041,Zm00001d045042 simMerged
Zm00001d045042_T019.exon10 9 10912373 10912511 Zm00001d045041c 10907160 10912913 Zm00001d045041c Zm00001d045041,Zm00001d045042 simMerged
Zm00001d045042_T005.exon16 9 10912637 10912913 Zm00001d045042 10907160 10912913 Zm00001d045041c Zm00001d045041,Zm00001d045042 simMerged
Zm00001d045042_T005.exon16 9 10912637 10912913 Zm00001d045041c 10907160 10912913 Zm00001d045041c Zm00001d045041,Zm00001d045042 simMerged
Zm00001d045044_T001.exon2 9 10942420 10943801 Zm00001d045044 10942420 10945088 Zm00001d045043c Zm00001d045043,Zm00001d045044 simMerged
Zm00001d045044_T001.exon2 9 10942420 10943801 Zm00001d045043c 10942420 10945088 Zm00001d045043c Zm00001d045043,Zm00001d045044 simMerged
Zm00001d045044_T001.exon1 9 10944643 10945088 Zm00001d045044 10942420 10945088 Zm00001d045043c Zm00001d045043,Zm00001d045044 simMerged
Zm00001d045044_T001.exon1 9 10944643 10945088 Zm00001d045043c 10942420 10945088 Zm00001d045043c Zm00001d045043,Zm00001d045044 simMerged
Zm00001d045048_T001.exon2 9 11038810 11039764 Zm00001d045048 11038810 11041663 Zm00001d045047c Zm00001d045047,Zm00001d045048 simMerged
Zm00001d045048_T001.exon2 9 11038810 11039764 Zm00001d045047c 11038810 11041663 Zm00001d045047c Zm00001d045047,Zm00001d045048 simMerged
Zm00001d045048_T001.exon1 9 11040513 11041663 Zm00001d045048 11038810 11041663 Zm00001d045047c Zm00001d045047,Zm00001d045048 simMerged
Zm00001d045048_T001.exon1 9 11040513 11041663 Zm00001d045047c 11038810 11041663 Zm00001d045047c Zm00001d045047,Zm00001d045048 simMerged
Zm00001d045054_T001.exon1 9 11188093 11188547 Zm00001d045054 11188093 11192433 Zm00001d045053c Zm00001d045053,Zm00001d045054 simMerged
Zm00001d045054_T001.exon1 9 11188093 11188547 Zm00001d045053c 11188093 11192433 Zm00001d045053c Zm00001d045053,Zm00001d045054 simMerged
Zm00001d045054_T001.exon2 9 11188670 11188928 Zm00001d045054 11188093 11192433 Zm00001d045053c Zm00001d045053,Zm00001d045054 simMerged
Zm00001d045054_T001.exon2 9 11188670 11188928 Zm00001d045053c 11188093 11192433 Zm00001d045053c Zm00001d045053,Zm00001d045054 simMerged
Zm00001d045054_T001.exon3 9 11189098 11189467 Zm00001d045054 11188093 11192433 Zm00001d045053c Zm00001d045053,Zm00001d045054 simMerged
Zm00001d045054_T001.exon3 9 11189098 11189467 Zm00001d045053c 11188093 11192433 Zm00001d045053c Zm00001d045053,Zm00001d045054 simMerged
Zm00001d045054_T001.exon4 9 11189843 11190065 Zm00001d045054 11188093 11192433 Zm00001d045053c Zm00001d045053,Zm00001d045054 simMerged
Zm00001d045054_T001.exon4 9 11189843 11190065 Zm00001d045053c 11188093 11192433 Zm00001d045053c Zm00001d045053,Zm00001d045054 simMerged
Zm00001d045054_T001.exon5 9 11191588 11191839 Zm00001d045054 11188093 11192433 Zm00001d045053c Zm00001d045053,Zm00001d045054 simMerged
Zm00001d045054_T001.exon5 9 11191588 11191839 Zm00001d045053c 11188093 11192433 Zm00001d045053c Zm00001d045053,Zm00001d045054 simMerged
Zm00001d045054_T001.exon6 9 11192050 11192433 Zm00001d045054 11188093 11192433 Zm00001d045053c Zm00001d045053,Zm00001d045054 simMerged
Zm00001d045054_T001.exon6 9 11192050 11192433 Zm00001d045053c 11188093 11192433 Zm00001d045053c Zm00001d045053,Zm00001d045054 simMerged
Zm00001d045071_T001.exon1 9 11538436 11539392 Zm00001d045071 11538436 11539392 Zm00001d045070c Zm00001d045070,Zm00001d045071 simMerged
Zm00001d045071_T001.exon1 9 11538436 11539392 Zm00001d045070c 11538436 11539392 Zm00001d045070c Zm00001d045070,Zm00001d045071 simMerged
Zm00001d045080_T007.exon17 9 11803522 11803557 Zm00001d045080 11803522 11825018 Zm00001d045079c Zm00001d045079,Zm00001d045080 simMerged
Zm00001d045080_T007.exon17 9 11803522 11803557 Zm00001d045079c 11803522 11825018 Zm00001d045079c Zm00001d045079,Zm00001d045080 simMerged
Zm00001d045080_T009.exon15 9 11803661 11803810 Zm00001d045080 11803522 11825018 Zm00001d045079c Zm00001d045079,Zm00001d045080 simMerged
Zm00001d045080_T009.exon15 9 11803661 11803810 Zm00001d045079c 11803522 11825018 Zm00001d045079c Zm00001d045079,Zm00001d045080 simMerged
Zm00001d045080_T004.exon17 9 11803918 11805181 Zm00001d045080 11803522 11825018 Zm00001d045079c Zm00001d045079,Zm00001d045080 simMerged
Zm00001d045080_T004.exon17 9 11803918 11805181 Zm00001d045079c 11803522 11825018 Zm00001d045079c Zm00001d045079,Zm00001d045080 simMerged
Zm00001d045080_T004.exon16 9 11805202 11805348 Zm00001d045080 11803522 11825018 Zm00001d045079c Zm00001d045079,Zm00001d045080 simMerged
Zm00001d045080_T004.exon16 9 11805202 11805348 Zm00001d045079c 11803522 11825018 Zm00001d045079c Zm00001d045079,Zm00001d045080 simMerged
Zm00001d045080_T004.exon15 9 11805542 11805762 Zm00001d045080 11803522 11825018 Zm00001d045079c Zm00001d045079,Zm00001d045080 simMerged
Zm00001d045080_T004.exon15 9 11805542 11805762 Zm00001d045079c 11803522 11825018 Zm00001d045079c Zm00001d045079,Zm00001d045080 simMerged
Zm00001d045080_T004.exon14 9 11813814 11813892 Zm00001d045080 11803522 11825018 Zm00001d045079c Zm00001d045079,Zm00001d045080 simMerged
Zm00001d045080_T004.exon14 9 11813814 11813892 Zm00001d045079c 11803522 11825018 Zm00001d045079c Zm00001d045079,Zm00001d045080 simMerged
Zm00001d045080_T004.exon13 9 11814383 11814714 Zm00001d045080 11803522 11825018 Zm00001d045079c Zm00001d045079,Zm00001d045080 simMerged
Zm00001d045080_T004.exon13 9 11814383 11814714 Zm00001d045079c 11803522 11825018 Zm00001d045079c Zm00001d045079,Zm00001d045080 simMerged
Zm00001d045080_T007.exon12 9 11814829 11814899 Zm00001d045080 11803522 11825018 Zm00001d045079c Zm00001d045079,Zm00001d045080 simMerged
Zm00001d045080_T007.exon12 9 11814829 11814899 Zm00001d045079c 11803522 11825018 Zm00001d045079c Zm00001d045079,Zm00001d045080 simMerged
Zm00001d045080_T007.exon11 9 11815109 11815232 Zm00001d045080 11803522 11825018 Zm00001d045079c Zm00001d045079,Zm00001d045080 simMerged
Zm00001d045080_T007.exon11 9 11815109 11815232 Zm00001d045079c 11803522 11825018 Zm00001d045079c Zm00001d045079,Zm00001d045080 simMerged
Zm00001d045080_T007.exon10 9 11816250 11816428 Zm00001d045080 11803522 11825018 Zm00001d045079c Zm00001d045079,Zm00001d045080 simMerged
Zm00001d045080_T007.exon10 9 11816250 11816428 Zm00001d045079c 11803522 11825018 Zm00001d045079c Zm00001d045079,Zm00001d045080 simMerged
Zm00001d045080_T007.exon9 9 11816506 11816563 Zm00001d045080 11803522 11825018 Zm00001d045079c Zm00001d045079,Zm00001d045080 simMerged
Zm00001d045080_T007.exon9 9 11816506 11816563 Zm00001d045079c 11803522 11825018 Zm00001d045079c Zm00001d045079,Zm00001d045080 simMerged
Zm00001d045080_T007.exon8 9 11816697 11816858 Zm00001d045080 11803522 11825018 Zm00001d045079c Zm00001d045079,Zm00001d045080 simMerged
Zm00001d045080_T007.exon8 9 11816697 11816858 Zm00001d045079c 11803522 11825018 Zm00001d045079c Zm00001d045079,Zm00001d045080 simMerged
Zm00001d045080_T007.exon7 9 11816979 11817101 Zm00001d045080 11803522 11825018 Zm00001d045079c Zm00001d045079,Zm00001d045080 simMerged
Zm00001d045080_T007.exon7 9 11816979 11817101 Zm00001d045079c 11803522 11825018 Zm00001d045079c Zm00001d045079,Zm00001d045080 simMerged
Zm00001d045080_T007.exon6 9 11817202 11817301 Zm00001d045080 11803522 11825018 Zm00001d045079c Zm00001d045079,Zm00001d045080 simMerged
Zm00001d045080_T007.exon6 9 11817202 11817301 Zm00001d045079c 11803522 11825018 Zm00001d045079c Zm00001d045079,Zm00001d045080 simMerged
Zm00001d045080_T007.exon5 9 11817377 11817528 Zm00001d045080 11803522 11825018 Zm00001d045079c Zm00001d045079,Zm00001d045080 simMerged
Zm00001d045080_T007.exon5 9 11817377 11817528 Zm00001d045079c 11803522 11825018 Zm00001d045079c Zm00001d045079,Zm00001d045080 simMerged
Zm00001d045080_T007.exon4 9 11817600 11817743 Zm00001d045080 11803522 11825018 Zm00001d045079c Zm00001d045079,Zm00001d045080 simMerged
Zm00001d045080_T007.exon4 9 11817600 11817743 Zm00001d045079c 11803522 11825018 Zm00001d045079c Zm00001d045079,Zm00001d045080 simMerged
Zm00001d045080_T007.exon3 9 11817848 11818000 Zm00001d045080 11803522 11825018 Zm00001d045079c Zm00001d045079,Zm00001d045080 simMerged
Zm00001d045080_T007.exon3 9 11817848 11818000 Zm00001d045079c 11803522 11825018 Zm00001d045079c Zm00001d045079,Zm00001d045080 simMerged
Zm00001d045080_T007.exon2 9 11818098 11818233 Zm00001d045080 11803522 11825018 Zm00001d045079c Zm00001d045079,Zm00001d045080 simMerged
Zm00001d045080_T007.exon2 9 11818098 11818233 Zm00001d045079c 11803522 11825018 Zm00001d045079c Zm00001d045079,Zm00001d045080 simMerged
Zm00001d045080_T004.exon1 9 11824279 11825018 Zm00001d045080 11803522 11825018 Zm00001d045079c Zm00001d045079,Zm00001d045080 simMerged
Zm00001d045080_T004.exon1 9 11824279 11825018 Zm00001d045079c 11803522 11825018 Zm00001d045079c Zm00001d045079,Zm00001d045080 simMerged
Zm00001d045091_T001.exon1 9 12253405 12254706 Zm00001d045091 12253405 12254706 Zm00001d045090c Zm00001d045090,Zm00001d045091 simMerged
Zm00001d045091_T001.exon1 9 12253405 12254706 Zm00001d045090c 12253405 12254706 Zm00001d045090c Zm00001d045090,Zm00001d045091 simMerged
Zm00001d045097_T001.exon36 9 12385337 12385700 Zm00001d045097 12385337 12423941 Zm00001d045096c Zm00001d045096,Zm00001d045097 simMerged
Zm00001d045097_T001.exon36 9 12385337 12385700 Zm00001d045096c 12385337 12423941 Zm00001d045096c Zm00001d045096,Zm00001d045097 simMerged
Zm00001d045097_T005.exon33 9 12386016 12386183 Zm00001d045097 12385337 12423941 Zm00001d045096c Zm00001d045096,Zm00001d045097 simMerged
Zm00001d045097_T005.exon33 9 12386016 12386183 Zm00001d045096c 12385337 12423941 Zm00001d045096c Zm00001d045096,Zm00001d045097 simMerged
Zm00001d045097_T005.exon32 9 12386350 12386539 Zm00001d045097 12385337 12423941 Zm00001d045096c Zm00001d045096,Zm00001d045097 simMerged
Zm00001d045097_T005.exon32 9 12386350 12386539 Zm00001d045096c 12385337 12423941 Zm00001d045096c Zm00001d045096,Zm00001d045097 simMerged
Zm00001d045097_T005.exon31 9 12386684 12386871 Zm00001d045097 12385337 12423941 Zm00001d045096c Zm00001d045096,Zm00001d045097 simMerged
Zm00001d045097_T005.exon31 9 12386684 12386871 Zm00001d045096c 12385337 12423941 Zm00001d045096c Zm00001d045096,Zm00001d045097 simMerged
Zm00001d045097_T005.exon30 9 12386947 12387108 Zm00001d045097 12385337 12423941 Zm00001d045096c Zm00001d045096,Zm00001d045097 simMerged
Zm00001d045097_T005.exon30 9 12386947 12387108 Zm00001d045096c 12385337 12423941 Zm00001d045096c Zm00001d045096,Zm00001d045097 simMerged
Zm00001d045097_T005.exon29 9 12387181 12387291 Zm00001d045097 12385337 12423941 Zm00001d045096c Zm00001d045096,Zm00001d045097 simMerged
Zm00001d045097_T005.exon29 9 12387181 12387291 Zm00001d045096c 12385337 12423941 Zm00001d045096c Zm00001d045096,Zm00001d045097 simMerged
Zm00001d045097_T005.exon28 9 12387417 12387509 Zm00001d045097 12385337 12423941 Zm00001d045096c Zm00001d045096,Zm00001d045097 simMerged
Zm00001d045097_T005.exon28 9 12387417 12387509 Zm00001d045096c 12385337 12423941 Zm00001d045096c Zm00001d045096,Zm00001d045097 simMerged
Zm00001d045097_T005.exon27 9 12387622 12387720 Zm00001d045097 12385337 12423941 Zm00001d045096c Zm00001d045096,Zm00001d045097 simMerged
Zm00001d045097_T005.exon27 9 12387622 12387720 Zm00001d045096c 12385337 12423941 Zm00001d045096c Zm00001d045096,Zm00001d045097 simMerged
Zm00001d045097_T005.exon26 9 12387904 12388026 Zm00001d045097 12385337 12423941 Zm00001d045096c Zm00001d045096,Zm00001d045097 simMerged
Zm00001d045097_T005.exon26 9 12387904 12388026 Zm00001d045096c 12385337 12423941 Zm00001d045096c Zm00001d045096,Zm00001d045097 simMerged
Zm00001d045097_T005.exon25 9 12388219 12388272 Zm00001d045097 12385337 12423941 Zm00001d045096c Zm00001d045096,Zm00001d045097 simMerged
Zm00001d045097_T005.exon25 9 12388219 12388272 Zm00001d045096c 12385337 12423941 Zm00001d045096c Zm00001d045096,Zm00001d045097 simMerged
Zm00001d045097_T005.exon24 9 12388366 12388477 Zm00001d045097 12385337 12423941 Zm00001d045096c Zm00001d045096,Zm00001d045097 simMerged
Zm00001d045097_T005.exon24 9 12388366 12388477 Zm00001d045096c 12385337 12423941 Zm00001d045096c Zm00001d045096,Zm00001d045097 simMerged
Zm00001d045097_T005.exon23 9 12388574 12388749 Zm00001d045097 12385337 12423941 Zm00001d045096c Zm00001d045096,Zm00001d045097 simMerged
Zm00001d045097_T005.exon23 9 12388574 12388749 Zm00001d045096c 12385337 12423941 Zm00001d045096c Zm00001d045096,Zm00001d045097 simMerged
Zm00001d045097_T005.exon22 9 12388875 12389022 Zm00001d045097 12385337 12423941 Zm00001d045096c Zm00001d045096,Zm00001d045097 simMerged
Zm00001d045097_T005.exon22 9 12388875 12389022 Zm00001d045096c 12385337 12423941 Zm00001d045096c Zm00001d045096,Zm00001d045097 simMerged
Zm00001d045097_T005.exon21 9 12389120 12389403 Zm00001d045097 12385337 12423941 Zm00001d045096c Zm00001d045096,Zm00001d045097 simMerged
Zm00001d045097_T005.exon21 9 12389120 12389403 Zm00001d045096c 12385337 12423941 Zm00001d045096c Zm00001d045096,Zm00001d045097 simMerged
Zm00001d045097_T005.exon20 9 12389569 12389716 Zm00001d045097 12385337 12423941 Zm00001d045096c Zm00001d045096,Zm00001d045097 simMerged
Zm00001d045097_T005.exon20 9 12389569 12389716 Zm00001d045096c 12385337 12423941 Zm00001d045096c Zm00001d045096,Zm00001d045097 simMerged
Zm00001d045097_T005.exon19 9 12389793 12389924 Zm00001d045097 12385337 12423941 Zm00001d045096c Zm00001d045096,Zm00001d045097 simMerged
Zm00001d045097_T005.exon19 9 12389793 12389924 Zm00001d045096c 12385337 12423941 Zm00001d045096c Zm00001d045096,Zm00001d045097 simMerged
Zm00001d045097_T005.exon18 9 12390091 12390158 Zm00001d045097 12385337 12423941 Zm00001d045096c Zm00001d045096,Zm00001d045097 simMerged
Zm00001d045097_T005.exon18 9 12390091 12390158 Zm00001d045096c 12385337 12423941 Zm00001d045096c Zm00001d045096,Zm00001d045097 simMerged
Zm00001d045097_T005.exon17 9 12390238 12390339 Zm00001d045097 12385337 12423941 Zm00001d045096c Zm00001d045096,Zm00001d045097 simMerged
Zm00001d045097_T005.exon17 9 12390238 12390339 Zm00001d045096c 12385337 12423941 Zm00001d045096c Zm00001d045096,Zm00001d045097 simMerged
Zm00001d045097_T005.exon16 9 12390607 12390861 Zm00001d045097 12385337 12423941 Zm00001d045096c Zm00001d045096,Zm00001d045097 simMerged
Zm00001d045097_T005.exon16 9 12390607 12390861 Zm00001d045096c 12385337 12423941 Zm00001d045096c Zm00001d045096,Zm00001d045097 simMerged
Zm00001d045097_T005.exon15 9 12390944 12391024 Zm00001d045097 12385337 12423941 Zm00001d045096c Zm00001d045096,Zm00001d045097 simMerged
Zm00001d045097_T005.exon15 9 12390944 12391024 Zm00001d045096c 12385337 12423941 Zm00001d045096c Zm00001d045096,Zm00001d045097 simMerged
Zm00001d045097_T005.exon14 9 12391109 12391225 Zm00001d045097 12385337 12423941 Zm00001d045096c Zm00001d045096,Zm00001d045097 simMerged
Zm00001d045097_T005.exon14 9 12391109 12391225 Zm00001d045096c 12385337 12423941 Zm00001d045096c Zm00001d045096,Zm00001d045097 simMerged
Zm00001d045097_T005.exon13 9 12391314 12391431 Zm00001d045097 12385337 12423941 Zm00001d045096c Zm00001d045096,Zm00001d045097 simMerged
Zm00001d045097_T005.exon13 9 12391314 12391431 Zm00001d045096c 12385337 12423941 Zm00001d045096c Zm00001d045096,Zm00001d045097 simMerged
Zm00001d045097_T005.exon12 9 12391650 12391716 Zm00001d045097 12385337 12423941 Zm00001d045096c Zm00001d045096,Zm00001d045097 simMerged
Zm00001d045097_T005.exon12 9 12391650 12391716 Zm00001d045096c 12385337 12423941 Zm00001d045096c Zm00001d045096,Zm00001d045097 simMerged
Zm00001d045097_T005.exon11 9 12392971 12393068 Zm00001d045097 12385337 12423941 Zm00001d045096c Zm00001d045096,Zm00001d045097 simMerged
Zm00001d045097_T005.exon11 9 12392971 12393068 Zm00001d045096c 12385337 12423941 Zm00001d045096c Zm00001d045096,Zm00001d045097 simMerged
Zm00001d045097_T005.exon10 9 12393189 12393307 Zm00001d045097 12385337 12423941 Zm00001d045096c Zm00001d045096,Zm00001d045097 simMerged
Zm00001d045097_T005.exon10 9 12393189 12393307 Zm00001d045096c 12385337 12423941 Zm00001d045096c Zm00001d045096,Zm00001d045097 simMerged
Zm00001d045097_T005.exon9 9 12395524 12395611 Zm00001d045097 12385337 12423941 Zm00001d045096c Zm00001d045096,Zm00001d045097 simMerged
Zm00001d045097_T005.exon9 9 12395524 12395611 Zm00001d045096c 12385337 12423941 Zm00001d045096c Zm00001d045096,Zm00001d045097 simMerged
Zm00001d045097_T005.exon8 9 12401407 12401467 Zm00001d045097 12385337 12423941 Zm00001d045096c Zm00001d045096,Zm00001d045097 simMerged
Zm00001d045097_T005.exon8 9 12401407 12401467 Zm00001d045096c 12385337 12423941 Zm00001d045096c Zm00001d045096,Zm00001d045097 simMerged
Zm00001d045097_T005.exon7 9 12405044 12405113 Zm00001d045097 12385337 12423941 Zm00001d045096c Zm00001d045096,Zm00001d045097 simMerged
Zm00001d045097_T005.exon7 9 12405044 12405113 Zm00001d045096c 12385337 12423941 Zm00001d045096c Zm00001d045096,Zm00001d045097 simMerged
Zm00001d045097_T005.exon6 9 12405472 12405723 Zm00001d045097 12385337 12423941 Zm00001d045096c Zm00001d045096,Zm00001d045097 simMerged
Zm00001d045097_T005.exon6 9 12405472 12405723 Zm00001d045096c 12385337 12423941 Zm00001d045096c Zm00001d045096,Zm00001d045097 simMerged
Zm00001d045097_T005.exon5 9 12406303 12406372 Zm00001d045097 12385337 12423941 Zm00001d045096c Zm00001d045096,Zm00001d045097 simMerged
Zm00001d045097_T005.exon5 9 12406303 12406372 Zm00001d045096c 12385337 12423941 Zm00001d045096c Zm00001d045096,Zm00001d045097 simMerged
Zm00001d045097_T005.exon4 9 12406540 12406640 Zm00001d045097 12385337 12423941 Zm00001d045096c Zm00001d045096,Zm00001d045097 simMerged
Zm00001d045097_T005.exon4 9 12406540 12406640 Zm00001d045096c 12385337 12423941 Zm00001d045096c Zm00001d045096,Zm00001d045097 simMerged
Zm00001d045097_T005.exon3 9 12421409 12421540 Zm00001d045097 12385337 12423941 Zm00001d045096c Zm00001d045096,Zm00001d045097 simMerged
Zm00001d045097_T005.exon3 9 12421409 12421540 Zm00001d045096c 12385337 12423941 Zm00001d045096c Zm00001d045096,Zm00001d045097 simMerged
Zm00001d045097_T001.exon4 9 12421641 12421805 Zm00001d045097 12385337 12423941 Zm00001d045096c Zm00001d045096,Zm00001d045097 simMerged
Zm00001d045097_T001.exon4 9 12421641 12421805 Zm00001d045096c 12385337 12423941 Zm00001d045096c Zm00001d045096,Zm00001d045097 simMerged
Zm00001d045097_T001.exon3 9 12423299 12423383 Zm00001d045097 12385337 12423941 Zm00001d045096c Zm00001d045096,Zm00001d045097 simMerged
Zm00001d045097_T001.exon3 9 12423299 12423383 Zm00001d045096c 12385337 12423941 Zm00001d045096c Zm00001d045096,Zm00001d045097 simMerged
Zm00001d045097_T001.exon2 9 12423513 12423559 Zm00001d045097 12385337 12423941 Zm00001d045096c Zm00001d045096,Zm00001d045097 simMerged
Zm00001d045097_T001.exon2 9 12423513 12423559 Zm00001d045096c 12385337 12423941 Zm00001d045096c Zm00001d045096,Zm00001d045097 simMerged
Zm00001d045097_T001.exon1 9 12423701 12423941 Zm00001d045097 12385337 12423941 Zm00001d045096c Zm00001d045096,Zm00001d045097 simMerged
Zm00001d045097_T001.exon1 9 12423701 12423941 Zm00001d045096c 12385337 12423941 Zm00001d045096c Zm00001d045096,Zm00001d045097 simMerged
Zm00001d045099_T001.exon1 9 12447427 12447696 Zm00001d045099 12447427 12447696 Zm00001d045098c Zm00001d045098,Zm00001d045099 simMerged
Zm00001d045099_T001.exon1 9 12447427 12447696 Zm00001d045098c 12447427 12447696 Zm00001d045098c Zm00001d045098,Zm00001d045099 simMerged
Zm00001d045104_T009.exon1 9 12688030 12688545 Zm00001d045104 12688030 12698955 Zm00001d045103c Zm00001d045103,Zm00001d045104 simMerged
Zm00001d045104_T009.exon1 9 12688030 12688545 Zm00001d045103c 12688030 12698955 Zm00001d045103c Zm00001d045103,Zm00001d045104 simMerged
Zm00001d045104_T006.exon2 9 12688812 12688926 Zm00001d045104 12688030 12698955 Zm00001d045103c Zm00001d045103,Zm00001d045104 simMerged
Zm00001d045104_T006.exon2 9 12688812 12688926 Zm00001d045103c 12688030 12698955 Zm00001d045103c Zm00001d045103,Zm00001d045104 simMerged
Zm00001d045104_T006.exon3 9 12693040 12693150 Zm00001d045104 12688030 12698955 Zm00001d045103c Zm00001d045103,Zm00001d045104 simMerged
Zm00001d045104_T006.exon3 9 12693040 12693150 Zm00001d045103c 12688030 12698955 Zm00001d045103c Zm00001d045103,Zm00001d045104 simMerged
Zm00001d045104_T006.exon4 9 12693596 12693768 Zm00001d045104 12688030 12698955 Zm00001d045103c Zm00001d045103,Zm00001d045104 simMerged
Zm00001d045104_T006.exon4 9 12693596 12693768 Zm00001d045103c 12688030 12698955 Zm00001d045103c Zm00001d045103,Zm00001d045104 simMerged
Zm00001d045104_T006.exon5 9 12693865 12694191 Zm00001d045104 12688030 12698955 Zm00001d045103c Zm00001d045103,Zm00001d045104 simMerged
Zm00001d045104_T006.exon5 9 12693865 12694191 Zm00001d045103c 12688030 12698955 Zm00001d045103c Zm00001d045103,Zm00001d045104 simMerged
Zm00001d045104_T009.exon6 9 12694307 12697182 Zm00001d045104 12688030 12698955 Zm00001d045103c Zm00001d045103,Zm00001d045104 simMerged
Zm00001d045104_T009.exon6 9 12694307 12697182 Zm00001d045103c 12688030 12698955 Zm00001d045103c Zm00001d045103,Zm00001d045104 simMerged
Zm00001d045104_T016.exon6 9 12697255 12697380 Zm00001d045104 12688030 12698955 Zm00001d045103c Zm00001d045103,Zm00001d045104 simMerged
Zm00001d045104_T016.exon6 9 12697255 12697380 Zm00001d045103c 12688030 12698955 Zm00001d045103c Zm00001d045103,Zm00001d045104 simMerged
Zm00001d045104_T016.exon7 9 12697505 12698051 Zm00001d045104 12688030 12698955 Zm00001d045103c Zm00001d045103,Zm00001d045104 simMerged
Zm00001d045104_T016.exon7 9 12697505 12698051 Zm00001d045103c 12688030 12698955 Zm00001d045103c Zm00001d045103,Zm00001d045104 simMerged
Zm00001d045104_T016.exon8 9 12698154 12698244 Zm00001d045104 12688030 12698955 Zm00001d045103c Zm00001d045103,Zm00001d045104 simMerged
Zm00001d045104_T016.exon8 9 12698154 12698244 Zm00001d045103c 12688030 12698955 Zm00001d045103c Zm00001d045103,Zm00001d045104 simMerged
Zm00001d045104_T009.exon10 9 12698462 12698955 Zm00001d045104 12688030 12698955 Zm00001d045103c Zm00001d045103,Zm00001d045104 simMerged
Zm00001d045104_T009.exon10 9 12698462 12698955 Zm00001d045103c 12688030 12698955 Zm00001d045103c Zm00001d045103,Zm00001d045104 simMerged
Zm00001d045106_T001.exon1 9 12889397 12891031 Zm00001d045106 12889397 12891677 Zm00001d045105c Zm00001d045105,Zm00001d045106 simMerged
Zm00001d045106_T001.exon1 9 12889397 12891031 Zm00001d045105c 12889397 12891677 Zm00001d045105c Zm00001d045105,Zm00001d045106 simMerged
Zm00001d045106_T002.exon3 9 12891254 12891677 Zm00001d045106 12889397 12891677 Zm00001d045105c Zm00001d045105,Zm00001d045106 simMerged
Zm00001d045106_T002.exon3 9 12891254 12891677 Zm00001d045105c 12889397 12891677 Zm00001d045105c Zm00001d045105,Zm00001d045106 simMerged
Zm00001d045119_T001.exon1 9 13420012 13421067 Zm00001d045119 13420012 13421067 Zm00001d045118c Zm00001d045118,Zm00001d045119 simMerged
Zm00001d045119_T001.exon1 9 13420012 13421067 Zm00001d045118c 13420012 13421067 Zm00001d045118c Zm00001d045118,Zm00001d045119 simMerged
Zm00001d045123_T001.exon4 9 13588271 13588337 Zm00001d045123 13588271 13591170 Zm00001d045122c Zm00001d045122,Zm00001d045123 simMerged
Zm00001d045123_T001.exon4 9 13588271 13588337 Zm00001d045122c 13588271 13591170 Zm00001d045122c Zm00001d045122,Zm00001d045123 simMerged
Zm00001d045123_T001.exon3 9 13588469 13588632 Zm00001d045123 13588271 13591170 Zm00001d045122c Zm00001d045122,Zm00001d045123 simMerged
Zm00001d045123_T001.exon3 9 13588469 13588632 Zm00001d045122c 13588271 13591170 Zm00001d045122c Zm00001d045122,Zm00001d045123 simMerged
Zm00001d045123_T001.exon2 9 13589249 13589598 Zm00001d045123 13588271 13591170 Zm00001d045122c Zm00001d045122,Zm00001d045123 simMerged
Zm00001d045123_T001.exon2 9 13589249 13589598 Zm00001d045122c 13588271 13591170 Zm00001d045122c Zm00001d045122,Zm00001d045123 simMerged
Zm00001d045123_T001.exon1 9 13590543 13591170 Zm00001d045123 13588271 13591170 Zm00001d045122c Zm00001d045122,Zm00001d045123 simMerged
Zm00001d045123_T001.exon1 9 13590543 13591170 Zm00001d045122c 13588271 13591170 Zm00001d045122c Zm00001d045122,Zm00001d045123 simMerged
Zm00001d045128_T001.exon1 9 13703300 13703688 Zm00001d045128 13703300 13708121 Zm00001d045127c Zm00001d045127,Zm00001d045128 simMerged
Zm00001d045128_T001.exon1 9 13703300 13703688 Zm00001d045127c 13703300 13708121 Zm00001d045127c Zm00001d045127,Zm00001d045128 simMerged
Zm00001d045128_T001.exon2 9 13705373 13705570 Zm00001d045128 13703300 13708121 Zm00001d045127c Zm00001d045127,Zm00001d045128 simMerged
Zm00001d045128_T001.exon2 9 13705373 13705570 Zm00001d045127c 13703300 13708121 Zm00001d045127c Zm00001d045127,Zm00001d045128 simMerged
Zm00001d045128_T001.exon3 9 13706068 13706279 Zm00001d045128 13703300 13708121 Zm00001d045127c Zm00001d045127,Zm00001d045128 simMerged
Zm00001d045128_T001.exon3 9 13706068 13706279 Zm00001d045127c 13703300 13708121 Zm00001d045127c Zm00001d045127,Zm00001d045128 simMerged
Zm00001d045128_T001.exon4 9 13707173 13708121 Zm00001d045128 13703300 13708121 Zm00001d045127c Zm00001d045127,Zm00001d045128 simMerged
Zm00001d045128_T001.exon4 9 13707173 13708121 Zm00001d045127c 13703300 13708121 Zm00001d045127c Zm00001d045127,Zm00001d045128 simMerged
Zm00001d045136_T001.exon1 9 13998548 13999113 Zm00001d045136 13998548 14002065 Zm00001d045135c Zm00001d045135,Zm00001d045136 simMerged
Zm00001d045136_T001.exon1 9 13998548 13999113 Zm00001d045135c 13998548 14002065 Zm00001d045135c Zm00001d045135,Zm00001d045136 simMerged
Zm00001d045136_T001.exon2 9 13999830 14000704 Zm00001d045136 13998548 14002065 Zm00001d045135c Zm00001d045135,Zm00001d045136 simMerged
Zm00001d045136_T001.exon2 9 13999830 14000704 Zm00001d045135c 13998548 14002065 Zm00001d045135c Zm00001d045135,Zm00001d045136 simMerged
Zm00001d045136_T001.exon3 9 14001230 14002065 Zm00001d045136 13998548 14002065 Zm00001d045135c Zm00001d045135,Zm00001d045136 simMerged
Zm00001d045136_T001.exon3 9 14001230 14002065 Zm00001d045135c 13998548 14002065 Zm00001d045135c Zm00001d045135,Zm00001d045136 simMerged
Zm00001d045138_T001.exon1 9 14005765 14006016 Zm00001d045138 14005765 14008651 Zm00001d045137c Zm00001d045137,Zm00001d045138 simMerged
Zm00001d045138_T001.exon1 9 14005765 14006016 Zm00001d045137c 14005765 14008651 Zm00001d045137c Zm00001d045137,Zm00001d045138 simMerged
Zm00001d045138_T001.exon2 9 14006172 14006208 Zm00001d045138 14005765 14008651 Zm00001d045137c Zm00001d045137,Zm00001d045138 simMerged
Zm00001d045138_T001.exon2 9 14006172 14006208 Zm00001d045137c 14005765 14008651 Zm00001d045137c Zm00001d045137,Zm00001d045138 simMerged
Zm00001d045138_T001.exon3 9 14006306 14006489 Zm00001d045138 14005765 14008651 Zm00001d045137c Zm00001d045137,Zm00001d045138 simMerged
Zm00001d045138_T001.exon3 9 14006306 14006489 Zm00001d045137c 14005765 14008651 Zm00001d045137c Zm00001d045137,Zm00001d045138 simMerged
Zm00001d045138_T001.exon4 9 14006574 14006722 Zm00001d045138 14005765 14008651 Zm00001d045137c Zm00001d045137,Zm00001d045138 simMerged
Zm00001d045138_T001.exon4 9 14006574 14006722 Zm00001d045137c 14005765 14008651 Zm00001d045137c Zm00001d045137,Zm00001d045138 simMerged
Zm00001d045138_T001.exon5 9 14007010 14007264 Zm00001d045138 14005765 14008651 Zm00001d045137c Zm00001d045137,Zm00001d045138 simMerged
Zm00001d045138_T001.exon5 9 14007010 14007264 Zm00001d045137c 14005765 14008651 Zm00001d045137c Zm00001d045137,Zm00001d045138 simMerged
Zm00001d045138_T001.exon6 9 14007328 14007517 Zm00001d045138 14005765 14008651 Zm00001d045137c Zm00001d045137,Zm00001d045138 simMerged
Zm00001d045138_T001.exon6 9 14007328 14007517 Zm00001d045137c 14005765 14008651 Zm00001d045137c Zm00001d045137,Zm00001d045138 simMerged
Zm00001d045138_T001.exon7 9 14007611 14007736 Zm00001d045138 14005765 14008651 Zm00001d045137c Zm00001d045137,Zm00001d045138 simMerged
Zm00001d045138_T001.exon7 9 14007611 14007736 Zm00001d045137c 14005765 14008651 Zm00001d045137c Zm00001d045137,Zm00001d045138 simMerged
Zm00001d045138_T001.exon8 9 14007853 14007952 Zm00001d045138 14005765 14008651 Zm00001d045137c Zm00001d045137,Zm00001d045138 simMerged
Zm00001d045138_T001.exon8 9 14007853 14007952 Zm00001d045137c 14005765 14008651 Zm00001d045137c Zm00001d045137,Zm00001d045138 simMerged
Zm00001d045138_T001.exon9 9 14008021 14008651 Zm00001d045138 14005765 14008651 Zm00001d045137c Zm00001d045137,Zm00001d045138 simMerged
Zm00001d045138_T001.exon9 9 14008021 14008651 Zm00001d045137c 14005765 14008651 Zm00001d045137c Zm00001d045137,Zm00001d045138 simMerged
Zm00001d045140_T001.exon1 9 14043028 14043372 Zm00001d045140 14043028 14043866 Zm00001d045139c Zm00001d045139,Zm00001d045140 simMerged
Zm00001d045140_T001.exon1 9 14043028 14043372 Zm00001d045139c 14043028 14043866 Zm00001d045139c Zm00001d045139,Zm00001d045140 simMerged
Zm00001d045140_T001.exon2 9 14043417 14043866 Zm00001d045140 14043028 14043866 Zm00001d045139c Zm00001d045139,Zm00001d045140 simMerged
Zm00001d045140_T001.exon2 9 14043417 14043866 Zm00001d045139c 14043028 14043866 Zm00001d045139c Zm00001d045139,Zm00001d045140 simMerged
Zm00001d045147_T024.exon15 9 14236406 14236789 Zm00001d045147 14236406 14273707 Zm00001d045146c Zm00001d045146,Zm00001d045147 simMerged
Zm00001d045147_T024.exon15 9 14236406 14236789 Zm00001d045146c 14236406 14273707 Zm00001d045146c Zm00001d045146,Zm00001d045147 simMerged
Zm00001d045147_T013.exon14 9 14236902 14237077 Zm00001d045147 14236406 14273707 Zm00001d045146c Zm00001d045146,Zm00001d045147 simMerged
Zm00001d045147_T013.exon14 9 14236902 14237077 Zm00001d045146c 14236406 14273707 Zm00001d045146c Zm00001d045146,Zm00001d045147 simMerged
Zm00001d045147_T013.exon13 9 14237684 14237841 Zm00001d045147 14236406 14273707 Zm00001d045146c Zm00001d045146,Zm00001d045147 simMerged
Zm00001d045147_T013.exon13 9 14237684 14237841 Zm00001d045146c 14236406 14273707 Zm00001d045146c Zm00001d045146,Zm00001d045147 simMerged
Zm00001d045147_T013.exon12 9 14239091 14239160 Zm00001d045147 14236406 14273707 Zm00001d045146c Zm00001d045146,Zm00001d045147 simMerged
Zm00001d045147_T013.exon12 9 14239091 14239160 Zm00001d045146c 14236406 14273707 Zm00001d045146c Zm00001d045146,Zm00001d045147 simMerged
Zm00001d045147_T013.exon11 9 14239979 14240123 Zm00001d045147 14236406 14273707 Zm00001d045146c Zm00001d045146,Zm00001d045147 simMerged
Zm00001d045147_T013.exon11 9 14239979 14240123 Zm00001d045146c 14236406 14273707 Zm00001d045146c Zm00001d045146,Zm00001d045147 simMerged
Zm00001d045147_T023.exon9 9 14240208 14242528 Zm00001d045147 14236406 14273707 Zm00001d045146c Zm00001d045146,Zm00001d045147 simMerged
Zm00001d045147_T023.exon9 9 14240208 14242528 Zm00001d045146c 14236406 14273707 Zm00001d045146c Zm00001d045146,Zm00001d045147 simMerged
Zm00001d045147_T003.exon7 9 14242654 14242740 Zm00001d045147 14236406 14273707 Zm00001d045146c Zm00001d045146,Zm00001d045147 simMerged
Zm00001d045147_T003.exon7 9 14242654 14242740 Zm00001d045146c 14236406 14273707 Zm00001d045146c Zm00001d045146,Zm00001d045147 simMerged
Zm00001d045147_T003.exon6 9 14251133 14251224 Zm00001d045147 14236406 14273707 Zm00001d045146c Zm00001d045146,Zm00001d045147 simMerged
Zm00001d045147_T003.exon6 9 14251133 14251224 Zm00001d045146c 14236406 14273707 Zm00001d045146c Zm00001d045146,Zm00001d045147 simMerged
Zm00001d045147_T013.exon6 9 14251418 14251534 Zm00001d045147 14236406 14273707 Zm00001d045146c Zm00001d045146,Zm00001d045147 simMerged
Zm00001d045147_T013.exon6 9 14251418 14251534 Zm00001d045146c 14236406 14273707 Zm00001d045146c Zm00001d045146,Zm00001d045147 simMerged
Zm00001d045147_T003.exon5 9 14263134 14263186 Zm00001d045147 14236406 14273707 Zm00001d045146c Zm00001d045146,Zm00001d045147 simMerged
Zm00001d045147_T003.exon5 9 14263134 14263186 Zm00001d045146c 14236406 14273707 Zm00001d045146c Zm00001d045146,Zm00001d045147 simMerged
Zm00001d045147_T003.exon4 9 14263883 14264100 Zm00001d045147 14236406 14273707 Zm00001d045146c Zm00001d045146,Zm00001d045147 simMerged
Zm00001d045147_T003.exon4 9 14263883 14264100 Zm00001d045146c 14236406 14273707 Zm00001d045146c Zm00001d045146,Zm00001d045147 simMerged
Zm00001d045147_T003.exon3 9 14272563 14272667 Zm00001d045147 14236406 14273707 Zm00001d045146c Zm00001d045146,Zm00001d045147 simMerged
Zm00001d045147_T003.exon3 9 14272563 14272667 Zm00001d045146c 14236406 14273707 Zm00001d045146c Zm00001d045146,Zm00001d045147 simMerged
Zm00001d045147_T003.exon2 9 14272800 14272892 Zm00001d045147 14236406 14273707 Zm00001d045146c Zm00001d045146,Zm00001d045147 simMerged
Zm00001d045147_T003.exon2 9 14272800 14272892 Zm00001d045146c 14236406 14273707 Zm00001d045146c Zm00001d045146,Zm00001d045147 simMerged
Zm00001d045147_T026.exon1 9 14273417 14273707 Zm00001d045147 14236406 14273707 Zm00001d045146c Zm00001d045146,Zm00001d045147 simMerged
Zm00001d045147_T026.exon1 9 14273417 14273707 Zm00001d045146c 14236406 14273707 Zm00001d045146c Zm00001d045146,Zm00001d045147 simMerged
Zm00001d045155_T001.exon1 9 14559471 14560119 Zm00001d045155 14559471 14564663 Zm00001d045154c Zm00001d045154,Zm00001d045155 simMerged
Zm00001d045155_T001.exon1 9 14559471 14560119 Zm00001d045154c 14559471 14564663 Zm00001d045154c Zm00001d045154,Zm00001d045155 simMerged
Zm00001d045155_T001.exon2 9 14561168 14561337 Zm00001d045155 14559471 14564663 Zm00001d045154c Zm00001d045154,Zm00001d045155 simMerged
Zm00001d045155_T001.exon2 9 14561168 14561337 Zm00001d045154c 14559471 14564663 Zm00001d045154c Zm00001d045154,Zm00001d045155 simMerged
Zm00001d045155_T001.exon3 9 14563677 14564663 Zm00001d045155 14559471 14564663 Zm00001d045154c Zm00001d045154,Zm00001d045155 simMerged
Zm00001d045155_T001.exon3 9 14563677 14564663 Zm00001d045154c 14559471 14564663 Zm00001d045154c Zm00001d045154,Zm00001d045155 simMerged
Zm00001d045160_T001.exon5 9 14630323 14630706 Zm00001d045160 14630323 14638198 Zm00001d045159c Zm00001d045159,Zm00001d045160 simMerged
Zm00001d045160_T001.exon5 9 14630323 14630706 Zm00001d045159c 14630323 14638198 Zm00001d045159c Zm00001d045159,Zm00001d045160 simMerged
Zm00001d045160_T001.exon4 9 14630782 14630875 Zm00001d045160 14630323 14638198 Zm00001d045159c Zm00001d045159,Zm00001d045160 simMerged
Zm00001d045160_T001.exon4 9 14630782 14630875 Zm00001d045159c 14630323 14638198 Zm00001d045159c Zm00001d045159,Zm00001d045160 simMerged
Zm00001d045160_T003.exon3 9 14630981 14631014 Zm00001d045160 14630323 14638198 Zm00001d045159c Zm00001d045159,Zm00001d045160 simMerged
Zm00001d045160_T003.exon3 9 14630981 14631014 Zm00001d045159c 14630323 14638198 Zm00001d045159c Zm00001d045159,Zm00001d045160 simMerged
Zm00001d045160_T002.exon2 9 14631710 14631876 Zm00001d045160 14630323 14638198 Zm00001d045159c Zm00001d045159,Zm00001d045160 simMerged
Zm00001d045160_T002.exon2 9 14631710 14631876 Zm00001d045159c 14630323 14638198 Zm00001d045159c Zm00001d045159,Zm00001d045160 simMerged
Zm00001d045160_T001.exon1 9 14638015 14638198 Zm00001d045160 14630323 14638198 Zm00001d045159c Zm00001d045159,Zm00001d045160 simMerged
Zm00001d045160_T001.exon1 9 14638015 14638198 Zm00001d045159c 14630323 14638198 Zm00001d045159c Zm00001d045159,Zm00001d045160 simMerged
Zm00001d045174_T001.exon2 9 15127211 15127729 Zm00001d045174 15127211 15128029 Zm00001d045173c Zm00001d045173,Zm00001d045174 simMerged
Zm00001d045174_T001.exon2 9 15127211 15127729 Zm00001d045173c 15127211 15128029 Zm00001d045173c Zm00001d045173,Zm00001d045174 simMerged
Zm00001d045174_T001.exon1 9 15127828 15128029 Zm00001d045174 15127211 15128029 Zm00001d045173c Zm00001d045173,Zm00001d045174 simMerged
Zm00001d045174_T001.exon1 9 15127828 15128029 Zm00001d045173c 15127211 15128029 Zm00001d045173c Zm00001d045173,Zm00001d045174 simMerged
Zm00001d045176_T001.exon10 9 15130427 15131265 Zm00001d045176 15130427 15142041 Zm00001d045175c Zm00001d045175,Zm00001d045176 simMerged
Zm00001d045176_T001.exon10 9 15130427 15131265 Zm00001d045175c 15130427 15142041 Zm00001d045175c Zm00001d045175,Zm00001d045176 simMerged
Zm00001d045176_T001.exon9 9 15131697 15131783 Zm00001d045176 15130427 15142041 Zm00001d045175c Zm00001d045175,Zm00001d045176 simMerged
Zm00001d045176_T001.exon9 9 15131697 15131783 Zm00001d045175c 15130427 15142041 Zm00001d045175c Zm00001d045175,Zm00001d045176 simMerged
Zm00001d045176_T001.exon8 9 15131870 15131975 Zm00001d045176 15130427 15142041 Zm00001d045175c Zm00001d045175,Zm00001d045176 simMerged
Zm00001d045176_T001.exon8 9 15131870 15131975 Zm00001d045175c 15130427 15142041 Zm00001d045175c Zm00001d045175,Zm00001d045176 simMerged
Zm00001d045176_T001.exon7 9 15132056 15132147 Zm00001d045176 15130427 15142041 Zm00001d045175c Zm00001d045175,Zm00001d045176 simMerged
Zm00001d045176_T001.exon7 9 15132056 15132147 Zm00001d045175c 15130427 15142041 Zm00001d045175c Zm00001d045175,Zm00001d045176 simMerged
Zm00001d045176_T001.exon6 9 15132442 15132552 Zm00001d045176 15130427 15142041 Zm00001d045175c Zm00001d045175,Zm00001d045176 simMerged
Zm00001d045176_T001.exon6 9 15132442 15132552 Zm00001d045175c 15130427 15142041 Zm00001d045175c Zm00001d045175,Zm00001d045176 simMerged
Zm00001d045176_T001.exon5 9 15132645 15132779 Zm00001d045176 15130427 15142041 Zm00001d045175c Zm00001d045175,Zm00001d045176 simMerged
Zm00001d045176_T001.exon5 9 15132645 15132779 Zm00001d045175c 15130427 15142041 Zm00001d045175c Zm00001d045175,Zm00001d045176 simMerged
Zm00001d045176_T001.exon4 9 15139292 15139378 Zm00001d045176 15130427 15142041 Zm00001d045175c Zm00001d045175,Zm00001d045176 simMerged
Zm00001d045176_T001.exon4 9 15139292 15139378 Zm00001d045175c 15130427 15142041 Zm00001d045175c Zm00001d045175,Zm00001d045176 simMerged
Zm00001d045176_T001.exon3 9 15139474 15139641 Zm00001d045176 15130427 15142041 Zm00001d045175c Zm00001d045175,Zm00001d045176 simMerged
Zm00001d045176_T001.exon3 9 15139474 15139641 Zm00001d045175c 15130427 15142041 Zm00001d045175c Zm00001d045175,Zm00001d045176 simMerged
Zm00001d045176_T001.exon2 9 15141440 15141626 Zm00001d045176 15130427 15142041 Zm00001d045175c Zm00001d045175,Zm00001d045176 simMerged
Zm00001d045176_T001.exon2 9 15141440 15141626 Zm00001d045175c 15130427 15142041 Zm00001d045175c Zm00001d045175,Zm00001d045176 simMerged
Zm00001d045176_T001.exon1 9 15141717 15142041 Zm00001d045176 15130427 15142041 Zm00001d045175c Zm00001d045175,Zm00001d045176 simMerged
Zm00001d045176_T001.exon1 9 15141717 15142041 Zm00001d045175c 15130427 15142041 Zm00001d045175c Zm00001d045175,Zm00001d045176 simMerged
Zm00001d045183_T001.exon1 9 15348748 15348997 Zm00001d045183 15348748 15353756 Zm00001d045182c Zm00001d045182,Zm00001d045183 simMerged
Zm00001d045183_T001.exon1 9 15348748 15348997 Zm00001d045182c 15348748 15353756 Zm00001d045182c Zm00001d045182,Zm00001d045183 simMerged
Zm00001d045183_T001.exon2 9 15349867 15350136 Zm00001d045183 15348748 15353756 Zm00001d045182c Zm00001d045182,Zm00001d045183 simMerged
Zm00001d045183_T001.exon2 9 15349867 15350136 Zm00001d045182c 15348748 15353756 Zm00001d045182c Zm00001d045182,Zm00001d045183 simMerged
Zm00001d045183_T001.exon3 9 15350579 15350802 Zm00001d045183 15348748 15353756 Zm00001d045182c Zm00001d045182,Zm00001d045183 simMerged
Zm00001d045183_T001.exon3 9 15350579 15350802 Zm00001d045182c 15348748 15353756 Zm00001d045182c Zm00001d045182,Zm00001d045183 simMerged
Zm00001d045183_T001.exon4 9 15352598 15353756 Zm00001d045183 15348748 15353756 Zm00001d045182c Zm00001d045182,Zm00001d045183 simMerged
Zm00001d045183_T001.exon4 9 15352598 15353756 Zm00001d045182c 15348748 15353756 Zm00001d045182c Zm00001d045182,Zm00001d045183 simMerged
Zm00001d045185_T001.exon2 9 15355255 15355965 Zm00001d045185 15355255 15356578 Zm00001d045184c Zm00001d045184,Zm00001d045185 simMerged
Zm00001d045185_T001.exon2 9 15355255 15355965 Zm00001d045184c 15355255 15356578 Zm00001d045184c Zm00001d045184,Zm00001d045185 simMerged
Zm00001d045185_T001.exon1 9 15356064 15356578 Zm00001d045185 15355255 15356578 Zm00001d045184c Zm00001d045184,Zm00001d045185 simMerged
Zm00001d045185_T001.exon1 9 15356064 15356578 Zm00001d045184c 15355255 15356578 Zm00001d045184c Zm00001d045184,Zm00001d045185 simMerged
Zm00001d045194_T001.exon1 9 15741242 15741994 Zm00001d045194 15741242 15741994 Zm00001d045193c Zm00001d045193,Zm00001d045194 simMerged
Zm00001d045194_T001.exon1 9 15741242 15741994 Zm00001d045193c 15741242 15741994 Zm00001d045193c Zm00001d045193,Zm00001d045194 simMerged
Zm00001d045209_T001.exon1 9 16085535 16085897 Zm00001d045209 16085535 16085897 Zm00001d045208c Zm00001d045208,Zm00001d045209 simMerged
Zm00001d045209_T001.exon1 9 16085535 16085897 Zm00001d045208c 16085535 16085897 Zm00001d045208c Zm00001d045208,Zm00001d045209 simMerged
Zm00001d045213_T001.exon1 9 16249802 16250156 Zm00001d045213 16249802 16255014 Zm00001d045212c Zm00001d045212,Zm00001d045213 simMerged
Zm00001d045213_T001.exon1 9 16249802 16250156 Zm00001d045212c 16249802 16255014 Zm00001d045212c Zm00001d045212,Zm00001d045213 simMerged
Zm00001d045213_T001.exon2 9 16253206 16254238 Zm00001d045213 16249802 16255014 Zm00001d045212c Zm00001d045212,Zm00001d045213 simMerged
Zm00001d045213_T001.exon2 9 16253206 16254238 Zm00001d045212c 16249802 16255014 Zm00001d045212c Zm00001d045212,Zm00001d045213 simMerged
Zm00001d045213_T001.exon3 9 16254320 16255014 Zm00001d045213 16249802 16255014 Zm00001d045212c Zm00001d045212,Zm00001d045213 simMerged
Zm00001d045213_T001.exon3 9 16254320 16255014 Zm00001d045212c 16249802 16255014 Zm00001d045212c Zm00001d045212,Zm00001d045213 simMerged
Zm00001d045218_T004.exon1 9 16468937 16469526 Zm00001d045218 16468937 16473183 Zm00001d045217c Zm00001d045217,Zm00001d045218 simMerged
Zm00001d045218_T004.exon1 9 16468937 16469526 Zm00001d045217c 16468937 16473183 Zm00001d045217c Zm00001d045217,Zm00001d045218 simMerged
Zm00001d045218_T003.exon2 9 16469653 16469782 Zm00001d045218 16468937 16473183 Zm00001d045217c Zm00001d045217,Zm00001d045218 simMerged
Zm00001d045218_T003.exon2 9 16469653 16469782 Zm00001d045217c 16468937 16473183 Zm00001d045217c Zm00001d045217,Zm00001d045218 simMerged
Zm00001d045218_T004.exon3 9 16469939 16470582 Zm00001d045218 16468937 16473183 Zm00001d045217c Zm00001d045217,Zm00001d045218 simMerged
Zm00001d045218_T004.exon3 9 16469939 16470582 Zm00001d045217c 16468937 16473183 Zm00001d045217c Zm00001d045217,Zm00001d045218 simMerged
Zm00001d045218_T004.exon4 9 16470680 16470769 Zm00001d045218 16468937 16473183 Zm00001d045217c Zm00001d045217,Zm00001d045218 simMerged
Zm00001d045218_T004.exon4 9 16470680 16470769 Zm00001d045217c 16468937 16473183 Zm00001d045217c Zm00001d045217,Zm00001d045218 simMerged
Zm00001d045218_T004.exon5 9 16471044 16471115 Zm00001d045218 16468937 16473183 Zm00001d045217c Zm00001d045217,Zm00001d045218 simMerged
Zm00001d045218_T004.exon5 9 16471044 16471115 Zm00001d045217c 16468937 16473183 Zm00001d045217c Zm00001d045217,Zm00001d045218 simMerged
Zm00001d045218_T004.exon6 9 16471204 16471272 Zm00001d045218 16468937 16473183 Zm00001d045217c Zm00001d045217,Zm00001d045218 simMerged
Zm00001d045218_T004.exon6 9 16471204 16471272 Zm00001d045217c 16468937 16473183 Zm00001d045217c Zm00001d045217,Zm00001d045218 simMerged
Zm00001d045218_T004.exon7 9 16471645 16471722 Zm00001d045218 16468937 16473183 Zm00001d045217c Zm00001d045217,Zm00001d045218 simMerged
Zm00001d045218_T004.exon7 9 16471645 16471722 Zm00001d045217c 16468937 16473183 Zm00001d045217c Zm00001d045217,Zm00001d045218 simMerged
Zm00001d045218_T004.exon8 9 16471816 16471950 Zm00001d045218 16468937 16473183 Zm00001d045217c Zm00001d045217,Zm00001d045218 simMerged
Zm00001d045218_T004.exon8 9 16471816 16471950 Zm00001d045217c 16468937 16473183 Zm00001d045217c Zm00001d045217,Zm00001d045218 simMerged
Zm00001d045218_T004.exon9 9 16472422 16472475 Zm00001d045218 16468937 16473183 Zm00001d045217c Zm00001d045217,Zm00001d045218 simMerged
Zm00001d045218_T004.exon9 9 16472422 16472475 Zm00001d045217c 16468937 16473183 Zm00001d045217c Zm00001d045217,Zm00001d045218 simMerged
Zm00001d045218_T004.exon10 9 16472569 16473183 Zm00001d045218 16468937 16473183 Zm00001d045217c Zm00001d045217,Zm00001d045218 simMerged
Zm00001d045218_T004.exon10 9 16472569 16473183 Zm00001d045217c 16468937 16473183 Zm00001d045217c Zm00001d045217,Zm00001d045218 simMerged
Zm00001d045221_T001.exon2 9 16490710 16491452 Zm00001d045221 16490710 16492075 Zm00001d045220c Zm00001d045220,Zm00001d045221 simMerged
Zm00001d045221_T001.exon2 9 16490710 16491452 Zm00001d045220c 16490710 16492075 Zm00001d045220c Zm00001d045220,Zm00001d045221 simMerged
Zm00001d045221_T001.exon1 9 16491567 16492075 Zm00001d045221 16490710 16492075 Zm00001d045220c Zm00001d045220,Zm00001d045221 simMerged
Zm00001d045221_T001.exon1 9 16491567 16492075 Zm00001d045220c 16490710 16492075 Zm00001d045220c Zm00001d045220,Zm00001d045221 simMerged
Zm00001d045248_T001.exon6 9 16993367 16993505 Zm00001d045248 16993367 16994217 Zm00001d045247c Zm00001d045247,Zm00001d045248 simMerged
Zm00001d045248_T001.exon6 9 16993367 16993505 Zm00001d045247c 16993367 16994217 Zm00001d045247c Zm00001d045247,Zm00001d045248 simMerged
Zm00001d045248_T001.exon5 9 16993616 16993693 Zm00001d045248 16993367 16994217 Zm00001d045247c Zm00001d045247,Zm00001d045248 simMerged
Zm00001d045248_T001.exon5 9 16993616 16993693 Zm00001d045247c 16993367 16994217 Zm00001d045247c Zm00001d045247,Zm00001d045248 simMerged
Zm00001d045248_T001.exon4 9 16993777 16993817 Zm00001d045248 16993367 16994217 Zm00001d045247c Zm00001d045247,Zm00001d045248 simMerged
Zm00001d045248_T001.exon4 9 16993777 16993817 Zm00001d045247c 16993367 16994217 Zm00001d045247c Zm00001d045247,Zm00001d045248 simMerged
Zm00001d045248_T001.exon3 9 16993884 16993937 Zm00001d045248 16993367 16994217 Zm00001d045247c Zm00001d045247,Zm00001d045248 simMerged
Zm00001d045248_T001.exon3 9 16993884 16993937 Zm00001d045247c 16993367 16994217 Zm00001d045247c Zm00001d045247,Zm00001d045248 simMerged
Zm00001d045248_T001.exon2 9 16994024 16994056 Zm00001d045248 16993367 16994217 Zm00001d045247c Zm00001d045247,Zm00001d045248 simMerged
Zm00001d045248_T001.exon2 9 16994024 16994056 Zm00001d045247c 16993367 16994217 Zm00001d045247c Zm00001d045247,Zm00001d045248 simMerged
Zm00001d045248_T001.exon1 9 16994205 16994217 Zm00001d045248 16993367 16994217 Zm00001d045247c Zm00001d045247,Zm00001d045248 simMerged
Zm00001d045248_T001.exon1 9 16994205 16994217 Zm00001d045247c 16993367 16994217 Zm00001d045247c Zm00001d045247,Zm00001d045248 simMerged
Zm00001d045262_T001.exon1 9 17416763 17417710 Zm00001d045262 17416763 17417710 Zm00001d045261c Zm00001d045261,Zm00001d045262 simMerged
Zm00001d045262_T001.exon1 9 17416763 17417710 Zm00001d045261c 17416763 17417710 Zm00001d045261c Zm00001d045261,Zm00001d045262 simMerged
Zm00001d045264_T001.exon1 9 17435761 17436218 Zm00001d045264 17435761 17437686 Zm00001d045263c Zm00001d045263,Zm00001d045264 simMerged
Zm00001d045264_T001.exon1 9 17435761 17436218 Zm00001d045263c 17435761 17437686 Zm00001d045263c Zm00001d045263,Zm00001d045264 simMerged
Zm00001d045264_T001.exon2 9 17436317 17436529 Zm00001d045264 17435761 17437686 Zm00001d045263c Zm00001d045263,Zm00001d045264 simMerged
Zm00001d045264_T001.exon2 9 17436317 17436529 Zm00001d045263c 17435761 17437686 Zm00001d045263c Zm00001d045263,Zm00001d045264 simMerged
Zm00001d045264_T001.exon3 9 17436702 17436853 Zm00001d045264 17435761 17437686 Zm00001d045263c Zm00001d045263,Zm00001d045264 simMerged
Zm00001d045264_T001.exon3 9 17436702 17436853 Zm00001d045263c 17435761 17437686 Zm00001d045263c Zm00001d045263,Zm00001d045264 simMerged
Zm00001d045264_T001.exon4 9 17436980 17437253 Zm00001d045264 17435761 17437686 Zm00001d045263c Zm00001d045263,Zm00001d045264 simMerged
Zm00001d045264_T001.exon4 9 17436980 17437253 Zm00001d045263c 17435761 17437686 Zm00001d045263c Zm00001d045263,Zm00001d045264 simMerged
Zm00001d045264_T001.exon5 9 17437354 17437686 Zm00001d045264 17435761 17437686 Zm00001d045263c Zm00001d045263,Zm00001d045264 simMerged
Zm00001d045264_T001.exon5 9 17437354 17437686 Zm00001d045263c 17435761 17437686 Zm00001d045263c Zm00001d045263,Zm00001d045264 simMerged
Zm00001d045291_T001.exon5 9 18043526 18043978 Zm00001d045291 18043526 18047162 Zm00001d045290c Zm00001d045290,Zm00001d045291 simMerged
Zm00001d045291_T001.exon5 9 18043526 18043978 Zm00001d045290c 18043526 18047162 Zm00001d045290c Zm00001d045290,Zm00001d045291 simMerged
Zm00001d045291_T001.exon4 9 18044000 18044107 Zm00001d045291 18043526 18047162 Zm00001d045290c Zm00001d045290,Zm00001d045291 simMerged
Zm00001d045291_T001.exon4 9 18044000 18044107 Zm00001d045290c 18043526 18047162 Zm00001d045290c Zm00001d045290,Zm00001d045291 simMerged
Zm00001d045291_T001.exon3 9 18044830 18045232 Zm00001d045291 18043526 18047162 Zm00001d045290c Zm00001d045290,Zm00001d045291 simMerged
Zm00001d045291_T001.exon3 9 18044830 18045232 Zm00001d045290c 18043526 18047162 Zm00001d045290c Zm00001d045290,Zm00001d045291 simMerged
Zm00001d045291_T001.exon2 9 18045325 18045480 Zm00001d045291 18043526 18047162 Zm00001d045290c Zm00001d045290,Zm00001d045291 simMerged
Zm00001d045291_T001.exon2 9 18045325 18045480 Zm00001d045290c 18043526 18047162 Zm00001d045290c Zm00001d045290,Zm00001d045291 simMerged
Zm00001d045291_T001.exon1 9 18046392 18047162 Zm00001d045291 18043526 18047162 Zm00001d045290c Zm00001d045290,Zm00001d045291 simMerged
Zm00001d045291_T001.exon1 9 18046392 18047162 Zm00001d045290c 18043526 18047162 Zm00001d045290c Zm00001d045290,Zm00001d045291 simMerged
Zm00001d045295_T002.exon18 9 18154180 18154375 Zm00001d045295 18154180 18160890 Zm00001d045294c Zm00001d045294,Zm00001d045295 simMerged
Zm00001d045295_T002.exon18 9 18154180 18154375 Zm00001d045294c 18154180 18160890 Zm00001d045294c Zm00001d045294,Zm00001d045295 simMerged
Zm00001d045295_T002.exon17 9 18154542 18154661 Zm00001d045295 18154180 18160890 Zm00001d045294c Zm00001d045294,Zm00001d045295 simMerged
Zm00001d045295_T002.exon17 9 18154542 18154661 Zm00001d045294c 18154180 18160890 Zm00001d045294c Zm00001d045294,Zm00001d045295 simMerged
Zm00001d045295_T002.exon16 9 18154759 18154941 Zm00001d045295 18154180 18160890 Zm00001d045294c Zm00001d045294,Zm00001d045295 simMerged
Zm00001d045295_T002.exon16 9 18154759 18154941 Zm00001d045294c 18154180 18160890 Zm00001d045294c Zm00001d045294,Zm00001d045295 simMerged
Zm00001d045295_T002.exon15 9 18155224 18155363 Zm00001d045295 18154180 18160890 Zm00001d045294c Zm00001d045294,Zm00001d045295 simMerged
Zm00001d045295_T002.exon15 9 18155224 18155363 Zm00001d045294c 18154180 18160890 Zm00001d045294c Zm00001d045294,Zm00001d045295 simMerged
Zm00001d045295_T002.exon14 9 18155455 18155700 Zm00001d045295 18154180 18160890 Zm00001d045294c Zm00001d045294,Zm00001d045295 simMerged
Zm00001d045295_T002.exon14 9 18155455 18155700 Zm00001d045294c 18154180 18160890 Zm00001d045294c Zm00001d045294,Zm00001d045295 simMerged
Zm00001d045295_T002.exon13 9 18155825 18155942 Zm00001d045295 18154180 18160890 Zm00001d045294c Zm00001d045294,Zm00001d045295 simMerged
Zm00001d045295_T002.exon13 9 18155825 18155942 Zm00001d045294c 18154180 18160890 Zm00001d045294c Zm00001d045294,Zm00001d045295 simMerged
Zm00001d045295_T002.exon12 9 18156055 18156130 Zm00001d045295 18154180 18160890 Zm00001d045294c Zm00001d045294,Zm00001d045295 simMerged
Zm00001d045295_T002.exon12 9 18156055 18156130 Zm00001d045294c 18154180 18160890 Zm00001d045294c Zm00001d045294,Zm00001d045295 simMerged
Zm00001d045295_T002.exon11 9 18156358 18156424 Zm00001d045295 18154180 18160890 Zm00001d045294c Zm00001d045294,Zm00001d045295 simMerged
Zm00001d045295_T002.exon11 9 18156358 18156424 Zm00001d045294c 18154180 18160890 Zm00001d045294c Zm00001d045294,Zm00001d045295 simMerged
Zm00001d045295_T002.exon10 9 18156754 18156841 Zm00001d045295 18154180 18160890 Zm00001d045294c Zm00001d045294,Zm00001d045295 simMerged
Zm00001d045295_T002.exon10 9 18156754 18156841 Zm00001d045294c 18154180 18160890 Zm00001d045294c Zm00001d045294,Zm00001d045295 simMerged
Zm00001d045295_T002.exon9 9 18156930 18157040 Zm00001d045295 18154180 18160890 Zm00001d045294c Zm00001d045294,Zm00001d045295 simMerged
Zm00001d045295_T002.exon9 9 18156930 18157040 Zm00001d045294c 18154180 18160890 Zm00001d045294c Zm00001d045294,Zm00001d045295 simMerged
Zm00001d045295_T002.exon8 9 18157129 18157296 Zm00001d045295 18154180 18160890 Zm00001d045294c Zm00001d045294,Zm00001d045295 simMerged
Zm00001d045295_T002.exon8 9 18157129 18157296 Zm00001d045294c 18154180 18160890 Zm00001d045294c Zm00001d045294,Zm00001d045295 simMerged
Zm00001d045295_T002.exon7 9 18158005 18158099 Zm00001d045295 18154180 18160890 Zm00001d045294c Zm00001d045294,Zm00001d045295 simMerged
Zm00001d045295_T002.exon7 9 18158005 18158099 Zm00001d045294c 18154180 18160890 Zm00001d045294c Zm00001d045294,Zm00001d045295 simMerged
Zm00001d045295_T002.exon6 9 18158185 18158224 Zm00001d045295 18154180 18160890 Zm00001d045294c Zm00001d045294,Zm00001d045295 simMerged
Zm00001d045295_T002.exon6 9 18158185 18158224 Zm00001d045294c 18154180 18160890 Zm00001d045294c Zm00001d045294,Zm00001d045295 simMerged
Zm00001d045295_T002.exon5 9 18158893 18158969 Zm00001d045295 18154180 18160890 Zm00001d045294c Zm00001d045294,Zm00001d045295 simMerged
Zm00001d045295_T002.exon5 9 18158893 18158969 Zm00001d045294c 18154180 18160890 Zm00001d045294c Zm00001d045294,Zm00001d045295 simMerged
Zm00001d045295_T002.exon4 9 18159048 18159344 Zm00001d045295 18154180 18160890 Zm00001d045294c Zm00001d045294,Zm00001d045295 simMerged
Zm00001d045295_T002.exon4 9 18159048 18159344 Zm00001d045294c 18154180 18160890 Zm00001d045294c Zm00001d045294,Zm00001d045295 simMerged
Zm00001d045295_T002.exon3 9 18159977 18160066 Zm00001d045295 18154180 18160890 Zm00001d045294c Zm00001d045294,Zm00001d045295 simMerged
Zm00001d045295_T002.exon3 9 18159977 18160066 Zm00001d045294c 18154180 18160890 Zm00001d045294c Zm00001d045294,Zm00001d045295 simMerged
Zm00001d045295_T002.exon2 9 18160307 18160370 Zm00001d045295 18154180 18160890 Zm00001d045294c Zm00001d045294,Zm00001d045295 simMerged
Zm00001d045295_T002.exon2 9 18160307 18160370 Zm00001d045294c 18154180 18160890 Zm00001d045294c Zm00001d045294,Zm00001d045295 simMerged
Zm00001d045295_T002.exon1 9 18160634 18160890 Zm00001d045295 18154180 18160890 Zm00001d045294c Zm00001d045294,Zm00001d045295 simMerged
Zm00001d045295_T002.exon1 9 18160634 18160890 Zm00001d045294c 18154180 18160890 Zm00001d045294c Zm00001d045294,Zm00001d045295 simMerged
Zm00001d045309_T001.exon8 9 18678409 18679288 Zm00001d045309 18678409 18682507 Zm00001d045308c Zm00001d045308,Zm00001d045309 simMerged
Zm00001d045309_T001.exon8 9 18678409 18679288 Zm00001d045308c 18678409 18682507 Zm00001d045308c Zm00001d045308,Zm00001d045309 simMerged
Zm00001d045309_T001.exon7 9 18679693 18679759 Zm00001d045309 18678409 18682507 Zm00001d045308c Zm00001d045308,Zm00001d045309 simMerged
Zm00001d045309_T001.exon7 9 18679693 18679759 Zm00001d045308c 18678409 18682507 Zm00001d045308c Zm00001d045308,Zm00001d045309 simMerged
Zm00001d045309_T001.exon6 9 18680949 18681042 Zm00001d045309 18678409 18682507 Zm00001d045308c Zm00001d045308,Zm00001d045309 simMerged
Zm00001d045309_T001.exon6 9 18680949 18681042 Zm00001d045308c 18678409 18682507 Zm00001d045308c Zm00001d045308,Zm00001d045309 simMerged
Zm00001d045309_T001.exon5 9 18681138 18681294 Zm00001d045309 18678409 18682507 Zm00001d045308c Zm00001d045308,Zm00001d045309 simMerged
Zm00001d045309_T001.exon5 9 18681138 18681294 Zm00001d045308c 18678409 18682507 Zm00001d045308c Zm00001d045308,Zm00001d045309 simMerged
Zm00001d045309_T001.exon4 9 18681387 18681468 Zm00001d045309 18678409 18682507 Zm00001d045308c Zm00001d045308,Zm00001d045309 simMerged
Zm00001d045309_T001.exon4 9 18681387 18681468 Zm00001d045308c 18678409 18682507 Zm00001d045308c Zm00001d045308,Zm00001d045309 simMerged
Zm00001d045309_T001.exon3 9 18681623 18681668 Zm00001d045309 18678409 18682507 Zm00001d045308c Zm00001d045308,Zm00001d045309 simMerged
Zm00001d045309_T001.exon3 9 18681623 18681668 Zm00001d045308c 18678409 18682507 Zm00001d045308c Zm00001d045308,Zm00001d045309 simMerged
Zm00001d045309_T001.exon2 9 18681756 18681807 Zm00001d045309 18678409 18682507 Zm00001d045308c Zm00001d045308,Zm00001d045309 simMerged
Zm00001d045309_T001.exon2 9 18681756 18681807 Zm00001d045308c 18678409 18682507 Zm00001d045308c Zm00001d045308,Zm00001d045309 simMerged
Zm00001d045309_T001.exon1 9 18681998 18682507 Zm00001d045309 18678409 18682507 Zm00001d045308c Zm00001d045308,Zm00001d045309 simMerged
Zm00001d045309_T001.exon1 9 18681998 18682507 Zm00001d045308c 18678409 18682507 Zm00001d045308c Zm00001d045308,Zm00001d045309 simMerged
Zm00001d045311_T007.exon11 9 18788726 18789075 Zm00001d045311 18788726 18791940 Zm00001d045310c Zm00001d045310,Zm00001d045311 simMerged
Zm00001d045311_T007.exon11 9 18788726 18789075 Zm00001d045310c 18788726 18791940 Zm00001d045310c Zm00001d045310,Zm00001d045311 simMerged
Zm00001d045311_T007.exon10 9 18789176 18789273 Zm00001d045311 18788726 18791940 Zm00001d045310c Zm00001d045310,Zm00001d045311 simMerged
Zm00001d045311_T007.exon10 9 18789176 18789273 Zm00001d045310c 18788726 18791940 Zm00001d045310c Zm00001d045310,Zm00001d045311 simMerged
Zm00001d045311_T007.exon9 9 18789353 18789521 Zm00001d045311 18788726 18791940 Zm00001d045310c Zm00001d045310,Zm00001d045311 simMerged
Zm00001d045311_T007.exon9 9 18789353 18789521 Zm00001d045310c 18788726 18791940 Zm00001d045310c Zm00001d045310,Zm00001d045311 simMerged
Zm00001d045311_T018.exon3 9 18789627 18789840 Zm00001d045311 18788726 18791940 Zm00001d045310c Zm00001d045310,Zm00001d045311 simMerged
Zm00001d045311_T018.exon3 9 18789627 18789840 Zm00001d045310c 18788726 18791940 Zm00001d045310c Zm00001d045310,Zm00001d045311 simMerged
Zm00001d045311_T011.exon4 9 18789921 18791063 Zm00001d045311 18788726 18791940 Zm00001d045310c Zm00001d045310,Zm00001d045311 simMerged
Zm00001d045311_T011.exon4 9 18789921 18791063 Zm00001d045310c 18788726 18791940 Zm00001d045310c Zm00001d045310,Zm00001d045311 simMerged
Zm00001d045311_T001.exon1 9 18791221 18791940 Zm00001d045311 18788726 18791940 Zm00001d045310c Zm00001d045310,Zm00001d045311 simMerged
Zm00001d045311_T001.exon1 9 18791221 18791940 Zm00001d045310c 18788726 18791940 Zm00001d045310c Zm00001d045310,Zm00001d045311 simMerged
Zm00001d045314_T001.exon1 9 18801201 18801452 Zm00001d045314 18801201 18805631 Zm00001d045313c Zm00001d045313,Zm00001d045314 simMerged
Zm00001d045314_T001.exon1 9 18801201 18801452 Zm00001d045313c 18801201 18805631 Zm00001d045313c Zm00001d045313,Zm00001d045314 simMerged
Zm00001d045314_T001.exon2 9 18802123 18802253 Zm00001d045314 18801201 18805631 Zm00001d045313c Zm00001d045313,Zm00001d045314 simMerged
Zm00001d045314_T001.exon2 9 18802123 18802253 Zm00001d045313c 18801201 18805631 Zm00001d045313c Zm00001d045313,Zm00001d045314 simMerged
Zm00001d045314_T001.exon3 9 18802840 18802926 Zm00001d045314 18801201 18805631 Zm00001d045313c Zm00001d045313,Zm00001d045314 simMerged
Zm00001d045314_T001.exon3 9 18802840 18802926 Zm00001d045313c 18801201 18805631 Zm00001d045313c Zm00001d045313,Zm00001d045314 simMerged
Zm00001d045314_T001.exon4 9 18803383 18803483 Zm00001d045314 18801201 18805631 Zm00001d045313c Zm00001d045313,Zm00001d045314 simMerged
Zm00001d045314_T001.exon4 9 18803383 18803483 Zm00001d045313c 18801201 18805631 Zm00001d045313c Zm00001d045313,Zm00001d045314 simMerged
Zm00001d045314_T001.exon5 9 18803553 18803652 Zm00001d045314 18801201 18805631 Zm00001d045313c Zm00001d045313,Zm00001d045314 simMerged
Zm00001d045314_T001.exon5 9 18803553 18803652 Zm00001d045313c 18801201 18805631 Zm00001d045313c Zm00001d045313,Zm00001d045314 simMerged
Zm00001d045314_T001.exon6 9 18804661 18804707 Zm00001d045314 18801201 18805631 Zm00001d045313c Zm00001d045313,Zm00001d045314 simMerged
Zm00001d045314_T001.exon6 9 18804661 18804707 Zm00001d045313c 18801201 18805631 Zm00001d045313c Zm00001d045313,Zm00001d045314 simMerged
Zm00001d045314_T001.exon7 9 18804900 18804978 Zm00001d045314 18801201 18805631 Zm00001d045313c Zm00001d045313,Zm00001d045314 simMerged
Zm00001d045314_T001.exon7 9 18804900 18804978 Zm00001d045313c 18801201 18805631 Zm00001d045313c Zm00001d045313,Zm00001d045314 simMerged
Zm00001d045314_T001.exon8 9 18805164 18805631 Zm00001d045314 18801201 18805631 Zm00001d045313c Zm00001d045313,Zm00001d045314 simMerged
Zm00001d045314_T001.exon8 9 18805164 18805631 Zm00001d045313c 18801201 18805631 Zm00001d045313c Zm00001d045313,Zm00001d045314 simMerged
Zm00001d045320_T004.exon1 9 18914015 18914940 Zm00001d045320 18914015 18915922 Zm00001d045319c Zm00001d045319,Zm00001d045320 simMerged
Zm00001d045320_T004.exon1 9 18914015 18914940 Zm00001d045319c 18914015 18915922 Zm00001d045319c Zm00001d045319,Zm00001d045320 simMerged
Zm00001d045320_T004.exon2 9 18915036 18915121 Zm00001d045320 18914015 18915922 Zm00001d045319c Zm00001d045319,Zm00001d045320 simMerged
Zm00001d045320_T004.exon2 9 18915036 18915121 Zm00001d045319c 18914015 18915922 Zm00001d045319c Zm00001d045319,Zm00001d045320 simMerged
Zm00001d045320_T004.exon3 9 18915671 18915922 Zm00001d045320 18914015 18915922 Zm00001d045319c Zm00001d045319,Zm00001d045320 simMerged
Zm00001d045320_T004.exon3 9 18915671 18915922 Zm00001d045319c 18914015 18915922 Zm00001d045319c Zm00001d045319,Zm00001d045320 simMerged
Zm00001d045328_T001.exon1 9 19079902 19079992 Zm00001d045328 19079902 19080535 Zm00001d045327c Zm00001d045327,Zm00001d045328 simMerged
Zm00001d045328_T001.exon1 9 19079902 19079992 Zm00001d045327c 19079902 19080535 Zm00001d045327c Zm00001d045327,Zm00001d045328 simMerged
Zm00001d045328_T001.exon2 9 19080300 19080535 Zm00001d045328 19079902 19080535 Zm00001d045327c Zm00001d045327,Zm00001d045328 simMerged
Zm00001d045328_T001.exon2 9 19080300 19080535 Zm00001d045327c 19079902 19080535 Zm00001d045327c Zm00001d045327,Zm00001d045328 simMerged
Zm00001d045330_T001.exon1 9 19101136 19101242 Zm00001d045330 19101136 19102584 Zm00001d045329c Zm00001d045329,Zm00001d045330 simMerged
Zm00001d045330_T001.exon1 9 19101136 19101242 Zm00001d045329c 19101136 19102584 Zm00001d045329c Zm00001d045329,Zm00001d045330 simMerged
Zm00001d045330_T001.exon2 9 19101923 19101957 Zm00001d045330 19101136 19102584 Zm00001d045329c Zm00001d045329,Zm00001d045330 simMerged
Zm00001d045330_T001.exon2 9 19101923 19101957 Zm00001d045329c 19101136 19102584 Zm00001d045329c Zm00001d045329,Zm00001d045330 simMerged
Zm00001d045330_T001.exon3 9 19102226 19102584 Zm00001d045330 19101136 19102584 Zm00001d045329c Zm00001d045329,Zm00001d045330 simMerged
Zm00001d045330_T001.exon3 9 19102226 19102584 Zm00001d045329c 19101136 19102584 Zm00001d045329c Zm00001d045329,Zm00001d045330 simMerged
Zm00001d045336_T001.exon7 9 19144565 19145105 Zm00001d045336 19144565 19150503 Zm00001d045335c Zm00001d045335,Zm00001d045336 simMerged
Zm00001d045336_T001.exon7 9 19144565 19145105 Zm00001d045335c 19144565 19150503 Zm00001d045335c Zm00001d045335,Zm00001d045336 simMerged
Zm00001d045336_T001.exon6 9 19145181 19145306 Zm00001d045336 19144565 19150503 Zm00001d045335c Zm00001d045335,Zm00001d045336 simMerged
Zm00001d045336_T001.exon6 9 19145181 19145306 Zm00001d045335c 19144565 19150503 Zm00001d045335c Zm00001d045335,Zm00001d045336 simMerged
Zm00001d045336_T001.exon5 9 19145391 19145468 Zm00001d045336 19144565 19150503 Zm00001d045335c Zm00001d045335,Zm00001d045336 simMerged
Zm00001d045336_T001.exon5 9 19145391 19145468 Zm00001d045335c 19144565 19150503 Zm00001d045335c Zm00001d045335,Zm00001d045336 simMerged
Zm00001d045336_T001.exon4 9 19146539 19146670 Zm00001d045336 19144565 19150503 Zm00001d045335c Zm00001d045335,Zm00001d045336 simMerged
Zm00001d045336_T001.exon4 9 19146539 19146670 Zm00001d045335c 19144565 19150503 Zm00001d045335c Zm00001d045335,Zm00001d045336 simMerged
Zm00001d045336_T001.exon3 9 19146818 19146886 Zm00001d045336 19144565 19150503 Zm00001d045335c Zm00001d045335,Zm00001d045336 simMerged
Zm00001d045336_T001.exon3 9 19146818 19146886 Zm00001d045335c 19144565 19150503 Zm00001d045335c Zm00001d045335,Zm00001d045336 simMerged
Zm00001d045336_T001.exon2 9 19149902 19150012 Zm00001d045336 19144565 19150503 Zm00001d045335c Zm00001d045335,Zm00001d045336 simMerged
Zm00001d045336_T001.exon2 9 19149902 19150012 Zm00001d045335c 19144565 19150503 Zm00001d045335c Zm00001d045335,Zm00001d045336 simMerged
Zm00001d045336_T001.exon1 9 19150128 19150503 Zm00001d045336 19144565 19150503 Zm00001d045335c Zm00001d045335,Zm00001d045336 simMerged
Zm00001d045336_T001.exon1 9 19150128 19150503 Zm00001d045335c 19144565 19150503 Zm00001d045335c Zm00001d045335,Zm00001d045336 simMerged
Zm00001d045350_T001.exon5 9 19284778 19285035 Zm00001d045350 19284778 19286313 Zm00001d045349c Zm00001d045349,Zm00001d045350 simMerged
Zm00001d045350_T001.exon5 9 19284778 19285035 Zm00001d045349c 19284778 19286313 Zm00001d045349c Zm00001d045349,Zm00001d045350 simMerged
Zm00001d045350_T001.exon4 9 19285150 19285374 Zm00001d045350 19284778 19286313 Zm00001d045349c Zm00001d045349,Zm00001d045350 simMerged
Zm00001d045350_T001.exon4 9 19285150 19285374 Zm00001d045349c 19284778 19286313 Zm00001d045349c Zm00001d045349,Zm00001d045350 simMerged
Zm00001d045350_T001.exon3 9 19285491 19285707 Zm00001d045350 19284778 19286313 Zm00001d045349c Zm00001d045349,Zm00001d045350 simMerged
Zm00001d045350_T001.exon3 9 19285491 19285707 Zm00001d045349c 19284778 19286313 Zm00001d045349c Zm00001d045349,Zm00001d045350 simMerged
Zm00001d045350_T003.exon2 9 19285802 19285929 Zm00001d045350 19284778 19286313 Zm00001d045349c Zm00001d045349,Zm00001d045350 simMerged
Zm00001d045350_T003.exon2 9 19285802 19285929 Zm00001d045349c 19284778 19286313 Zm00001d045349c Zm00001d045349,Zm00001d045350 simMerged
Zm00001d045350_T003.exon1 9 19286164 19286313 Zm00001d045350 19284778 19286313 Zm00001d045349c Zm00001d045349,Zm00001d045350 simMerged
Zm00001d045350_T003.exon1 9 19286164 19286313 Zm00001d045349c 19284778 19286313 Zm00001d045349c Zm00001d045349,Zm00001d045350 simMerged
Zm00001d045352_T004.exon12 9 19291345 19291684 Zm00001d045352 19291345 19295423 Zm00001d045351c Zm00001d045351,Zm00001d045352 simMerged
Zm00001d045352_T004.exon12 9 19291345 19291684 Zm00001d045351c 19291345 19295423 Zm00001d045351c Zm00001d045351,Zm00001d045352 simMerged
Zm00001d045352_T004.exon11 9 19291879 19291902 Zm00001d045352 19291345 19295423 Zm00001d045351c Zm00001d045351,Zm00001d045352 simMerged
Zm00001d045352_T004.exon11 9 19291879 19291902 Zm00001d045351c 19291345 19295423 Zm00001d045351c Zm00001d045351,Zm00001d045352 simMerged
Zm00001d045352_T004.exon10 9 19291993 19292191 Zm00001d045352 19291345 19295423 Zm00001d045351c Zm00001d045351,Zm00001d045352 simMerged
Zm00001d045352_T004.exon10 9 19291993 19292191 Zm00001d045351c 19291345 19295423 Zm00001d045351c Zm00001d045351,Zm00001d045352 simMerged
Zm00001d045352_T004.exon9 9 19292304 19292363 Zm00001d045352 19291345 19295423 Zm00001d045351c Zm00001d045351,Zm00001d045352 simMerged
Zm00001d045352_T004.exon9 9 19292304 19292363 Zm00001d045351c 19291345 19295423 Zm00001d045351c Zm00001d045351,Zm00001d045352 simMerged
Zm00001d045352_T004.exon8 9 19292405 19292682 Zm00001d045352 19291345 19295423 Zm00001d045351c Zm00001d045351,Zm00001d045352 simMerged
Zm00001d045352_T004.exon8 9 19292405 19292682 Zm00001d045351c 19291345 19295423 Zm00001d045351c Zm00001d045351,Zm00001d045352 simMerged
Zm00001d045352_T004.exon7 9 19292704 19292899 Zm00001d045352 19291345 19295423 Zm00001d045351c Zm00001d045351,Zm00001d045352 simMerged
Zm00001d045352_T004.exon7 9 19292704 19292899 Zm00001d045351c 19291345 19295423 Zm00001d045351c Zm00001d045351,Zm00001d045352 simMerged
Zm00001d045352_T007.exon6 9 19292984 19293045 Zm00001d045352 19291345 19295423 Zm00001d045351c Zm00001d045351,Zm00001d045352 simMerged
Zm00001d045352_T007.exon6 9 19292984 19293045 Zm00001d045351c 19291345 19295423 Zm00001d045351c Zm00001d045351,Zm00001d045352 simMerged
Zm00001d045352_T007.exon5 9 19293120 19293210 Zm00001d045352 19291345 19295423 Zm00001d045351c Zm00001d045351,Zm00001d045352 simMerged
Zm00001d045352_T007.exon5 9 19293120 19293210 Zm00001d045351c 19291345 19295423 Zm00001d045351c Zm00001d045351,Zm00001d045352 simMerged
Zm00001d045352_T007.exon4 9 19293328 19293420 Zm00001d045352 19291345 19295423 Zm00001d045351c Zm00001d045351,Zm00001d045352 simMerged
Zm00001d045352_T007.exon4 9 19293328 19293420 Zm00001d045351c 19291345 19295423 Zm00001d045351c Zm00001d045351,Zm00001d045352 simMerged
Zm00001d045352_T007.exon3 9 19294937 19295032 Zm00001d045352 19291345 19295423 Zm00001d045351c Zm00001d045351,Zm00001d045352 simMerged
Zm00001d045352_T007.exon3 9 19294937 19295032 Zm00001d045351c 19291345 19295423 Zm00001d045351c Zm00001d045351,Zm00001d045352 simMerged
Zm00001d045352_T007.exon2 9 19295121 19295164 Zm00001d045352 19291345 19295423 Zm00001d045351c Zm00001d045351,Zm00001d045352 simMerged
Zm00001d045352_T007.exon2 9 19295121 19295164 Zm00001d045351c 19291345 19295423 Zm00001d045351c Zm00001d045351,Zm00001d045352 simMerged
Zm00001d045352_T004.exon1 9 19295248 19295423 Zm00001d045352 19291345 19295423 Zm00001d045351c Zm00001d045351,Zm00001d045352 simMerged
Zm00001d045352_T004.exon1 9 19295248 19295423 Zm00001d045351c 19291345 19295423 Zm00001d045351c Zm00001d045351,Zm00001d045352 simMerged
Zm00001d045357_T001.exon2 9 19502359 19502661 Zm00001d045357 19502359 19503229 Zm00001d045356c Zm00001d045356,Zm00001d045357 simMerged
Zm00001d045357_T001.exon2 9 19502359 19502661 Zm00001d045356c 19502359 19503229 Zm00001d045356c Zm00001d045356,Zm00001d045357 simMerged
Zm00001d045357_T001.exon1 9 19503011 19503229 Zm00001d045357 19502359 19503229 Zm00001d045356c Zm00001d045356,Zm00001d045357 simMerged
Zm00001d045357_T001.exon1 9 19503011 19503229 Zm00001d045356c 19502359 19503229 Zm00001d045356c Zm00001d045356,Zm00001d045357 simMerged
Zm00001d045365_T001.exon1 9 19796961 19797068 Zm00001d045365 19796961 19801015 Zm00001d045364c Zm00001d045364,Zm00001d045365 simMerged
Zm00001d045365_T001.exon1 9 19796961 19797068 Zm00001d045364c 19796961 19801015 Zm00001d045364c Zm00001d045364,Zm00001d045365 simMerged
Zm00001d045365_T001.exon2 9 19797516 19797589 Zm00001d045365 19796961 19801015 Zm00001d045364c Zm00001d045364,Zm00001d045365 simMerged
Zm00001d045365_T001.exon2 9 19797516 19797589 Zm00001d045364c 19796961 19801015 Zm00001d045364c Zm00001d045364,Zm00001d045365 simMerged
Zm00001d045365_T001.exon3 9 19797701 19797821 Zm00001d045365 19796961 19801015 Zm00001d045364c Zm00001d045364,Zm00001d045365 simMerged
Zm00001d045365_T001.exon3 9 19797701 19797821 Zm00001d045364c 19796961 19801015 Zm00001d045364c Zm00001d045364,Zm00001d045365 simMerged
Zm00001d045365_T001.exon4 9 19798108 19798238 Zm00001d045365 19796961 19801015 Zm00001d045364c Zm00001d045364,Zm00001d045365 simMerged
Zm00001d045365_T001.exon4 9 19798108 19798238 Zm00001d045364c 19796961 19801015 Zm00001d045364c Zm00001d045364,Zm00001d045365 simMerged
Zm00001d045365_T001.exon5 9 19798947 19799173 Zm00001d045365 19796961 19801015 Zm00001d045364c Zm00001d045364,Zm00001d045365 simMerged
Zm00001d045365_T001.exon5 9 19798947 19799173 Zm00001d045364c 19796961 19801015 Zm00001d045364c Zm00001d045364,Zm00001d045365 simMerged
Zm00001d045365_T001.exon6 9 19799326 19799474 Zm00001d045365 19796961 19801015 Zm00001d045364c Zm00001d045364,Zm00001d045365 simMerged
Zm00001d045365_T001.exon6 9 19799326 19799474 Zm00001d045364c 19796961 19801015 Zm00001d045364c Zm00001d045364,Zm00001d045365 simMerged
Zm00001d045365_T001.exon7 9 19800836 19801015 Zm00001d045365 19796961 19801015 Zm00001d045364c Zm00001d045364,Zm00001d045365 simMerged
Zm00001d045365_T001.exon7 9 19800836 19801015 Zm00001d045364c 19796961 19801015 Zm00001d045364c Zm00001d045364,Zm00001d045365 simMerged
Zm00001d045370_T001.exon1 9 19935536 19935916 Zm00001d045370 19935536 19935916 Zm00001d045369c Zm00001d045369,Zm00001d045370 simMerged
Zm00001d045370_T001.exon1 9 19935536 19935916 Zm00001d045369c 19935536 19935916 Zm00001d045369c Zm00001d045369,Zm00001d045370 simMerged
Zm00001d045381_T001.exon1 9 20209972 20210185 Zm00001d045381 20209972 20216897 Zm00001d045380c Zm00001d045380,Zm00001d045381 simMerged
Zm00001d045381_T001.exon1 9 20209972 20210185 Zm00001d045380c 20209972 20216897 Zm00001d045380c Zm00001d045380,Zm00001d045381 simMerged
Zm00001d045381_T001.exon2 9 20210435 20210596 Zm00001d045381 20209972 20216897 Zm00001d045380c Zm00001d045380,Zm00001d045381 simMerged
Zm00001d045381_T001.exon2 9 20210435 20210596 Zm00001d045380c 20209972 20216897 Zm00001d045380c Zm00001d045380,Zm00001d045381 simMerged
Zm00001d045381_T001.exon3 9 20210671 20210859 Zm00001d045381 20209972 20216897 Zm00001d045380c Zm00001d045380,Zm00001d045381 simMerged
Zm00001d045381_T001.exon3 9 20210671 20210859 Zm00001d045380c 20209972 20216897 Zm00001d045380c Zm00001d045380,Zm00001d045381 simMerged
Zm00001d045381_T001.exon4 9 20210979 20211090 Zm00001d045381 20209972 20216897 Zm00001d045380c Zm00001d045380,Zm00001d045381 simMerged
Zm00001d045381_T001.exon4 9 20210979 20211090 Zm00001d045380c 20209972 20216897 Zm00001d045380c Zm00001d045380,Zm00001d045381 simMerged
Zm00001d045381_T001.exon5 9 20214684 20214763 Zm00001d045381 20209972 20216897 Zm00001d045380c Zm00001d045380,Zm00001d045381 simMerged
Zm00001d045381_T001.exon5 9 20214684 20214763 Zm00001d045380c 20209972 20216897 Zm00001d045380c Zm00001d045380,Zm00001d045381 simMerged
Zm00001d045381_T001.exon6 9 20215507 20215617 Zm00001d045381 20209972 20216897 Zm00001d045380c Zm00001d045380,Zm00001d045381 simMerged
Zm00001d045381_T001.exon6 9 20215507 20215617 Zm00001d045380c 20209972 20216897 Zm00001d045380c Zm00001d045380,Zm00001d045381 simMerged
Zm00001d045381_T001.exon7 9 20215766 20215852 Zm00001d045381 20209972 20216897 Zm00001d045380c Zm00001d045380,Zm00001d045381 simMerged
Zm00001d045381_T001.exon7 9 20215766 20215852 Zm00001d045380c 20209972 20216897 Zm00001d045380c Zm00001d045380,Zm00001d045381 simMerged
Zm00001d045381_T001.exon8 9 20216245 20216897 Zm00001d045381 20209972 20216897 Zm00001d045380c Zm00001d045380,Zm00001d045381 simMerged
Zm00001d045381_T001.exon8 9 20216245 20216897 Zm00001d045380c 20209972 20216897 Zm00001d045380c Zm00001d045380,Zm00001d045381 simMerged
Zm00001d045388_T001.exon1 9 20388432 20389517 Zm00001d045388 20388432 20389830 Zm00001d045387c Zm00001d045387,Zm00001d045388 simMerged
Zm00001d045388_T001.exon1 9 20388432 20389517 Zm00001d045387c 20388432 20389830 Zm00001d045387c Zm00001d045387,Zm00001d045388 simMerged
Zm00001d045388_T001.exon2 9 20389564 20389830 Zm00001d045388 20388432 20389830 Zm00001d045387c Zm00001d045387,Zm00001d045388 simMerged
Zm00001d045388_T001.exon2 9 20389564 20389830 Zm00001d045387c 20388432 20389830 Zm00001d045387c Zm00001d045387,Zm00001d045388 simMerged
Zm00001d045390_T002.exon3 9 20402779 20403400 Zm00001d045390 20402779 20404124 Zm00001d045389c Zm00001d045389,Zm00001d045390 simMerged
Zm00001d045390_T002.exon3 9 20402779 20403400 Zm00001d045389c 20402779 20404124 Zm00001d045389c Zm00001d045389,Zm00001d045390 simMerged
Zm00001d045390_T002.exon2 9 20403550 20403611 Zm00001d045390 20402779 20404124 Zm00001d045389c Zm00001d045389,Zm00001d045390 simMerged
Zm00001d045390_T002.exon2 9 20403550 20403611 Zm00001d045389c 20402779 20404124 Zm00001d045389c Zm00001d045389,Zm00001d045390 simMerged
Zm00001d045390_T002.exon1 9 20403722 20404124 Zm00001d045390 20402779 20404124 Zm00001d045389c Zm00001d045389,Zm00001d045390 simMerged
Zm00001d045390_T002.exon1 9 20403722 20404124 Zm00001d045389c 20402779 20404124 Zm00001d045389c Zm00001d045389,Zm00001d045390 simMerged
Zm00001d045393_T002.exon1 9 20521786 20521860 Zm00001d045393 20521786 20527702 Zm00001d045392c Zm00001d045392,Zm00001d045393 simMerged
Zm00001d045393_T002.exon1 9 20521786 20521860 Zm00001d045392c 20521786 20527702 Zm00001d045392c Zm00001d045392,Zm00001d045393 simMerged
Zm00001d045393_T002.exon2 9 20526485 20526855 Zm00001d045393 20521786 20527702 Zm00001d045392c Zm00001d045392,Zm00001d045393 simMerged
Zm00001d045393_T002.exon2 9 20526485 20526855 Zm00001d045392c 20521786 20527702 Zm00001d045392c Zm00001d045392,Zm00001d045393 simMerged
Zm00001d045393_T003.exon2 9 20527019 20527089 Zm00001d045393 20521786 20527702 Zm00001d045392c Zm00001d045392,Zm00001d045393 simMerged
Zm00001d045393_T003.exon2 9 20527019 20527089 Zm00001d045392c 20521786 20527702 Zm00001d045392c Zm00001d045392,Zm00001d045393 simMerged
Zm00001d045393_T002.exon4 9 20527330 20527702 Zm00001d045393 20521786 20527702 Zm00001d045392c Zm00001d045392,Zm00001d045393 simMerged
Zm00001d045393_T002.exon4 9 20527330 20527702 Zm00001d045392c 20521786 20527702 Zm00001d045392c Zm00001d045392,Zm00001d045393 simMerged
Zm00001d045395_T001.exon1 9 20532612 20533108 Zm00001d045395 20532612 20535038 Zm00001d045394c Zm00001d045394,Zm00001d045395 simMerged
Zm00001d045395_T001.exon1 9 20532612 20533108 Zm00001d045394c 20532612 20535038 Zm00001d045394c Zm00001d045394,Zm00001d045395 simMerged
Zm00001d045395_T001.exon2 9 20533240 20535038 Zm00001d045395 20532612 20535038 Zm00001d045394c Zm00001d045394,Zm00001d045395 simMerged
Zm00001d045395_T001.exon2 9 20533240 20535038 Zm00001d045394c 20532612 20535038 Zm00001d045394c Zm00001d045394,Zm00001d045395 simMerged
Zm00001d045402_T001.exon1 9 20716375 20718522 Zm00001d045402 20716375 20718522 Zm00001d045401c Zm00001d045401,Zm00001d045402 simMerged
Zm00001d045402_T001.exon1 9 20716375 20718522 Zm00001d045401c 20716375 20718522 Zm00001d045401c Zm00001d045401,Zm00001d045402 simMerged
Zm00001d045425_T001.exon1 9 21679274 21679677 Zm00001d045425 21679274 21695076 Zm00001d045424c Zm00001d045424,Zm00001d045425 simMerged
Zm00001d045425_T001.exon1 9 21679274 21679677 Zm00001d045424c 21679274 21695076 Zm00001d045424c Zm00001d045424,Zm00001d045425 simMerged
Zm00001d045425_T001.exon2 9 21682256 21682356 Zm00001d045425 21679274 21695076 Zm00001d045424c Zm00001d045424,Zm00001d045425 simMerged
Zm00001d045425_T001.exon2 9 21682256 21682356 Zm00001d045424c 21679274 21695076 Zm00001d045424c Zm00001d045424,Zm00001d045425 simMerged
Zm00001d045425_T001.exon3 9 21682432 21682554 Zm00001d045425 21679274 21695076 Zm00001d045424c Zm00001d045424,Zm00001d045425 simMerged
Zm00001d045425_T001.exon3 9 21682432 21682554 Zm00001d045424c 21679274 21695076 Zm00001d045424c Zm00001d045424,Zm00001d045425 simMerged
Zm00001d045425_T001.exon4 9 21682631 21682816 Zm00001d045425 21679274 21695076 Zm00001d045424c Zm00001d045424,Zm00001d045425 simMerged
Zm00001d045425_T001.exon4 9 21682631 21682816 Zm00001d045424c 21679274 21695076 Zm00001d045424c Zm00001d045424,Zm00001d045425 simMerged
Zm00001d045425_T001.exon5 9 21682919 21683140 Zm00001d045425 21679274 21695076 Zm00001d045424c Zm00001d045424,Zm00001d045425 simMerged
Zm00001d045425_T001.exon5 9 21682919 21683140 Zm00001d045424c 21679274 21695076 Zm00001d045424c Zm00001d045424,Zm00001d045425 simMerged
Zm00001d045425_T001.exon6 9 21683240 21683405 Zm00001d045425 21679274 21695076 Zm00001d045424c Zm00001d045424,Zm00001d045425 simMerged
Zm00001d045425_T001.exon6 9 21683240 21683405 Zm00001d045424c 21679274 21695076 Zm00001d045424c Zm00001d045424,Zm00001d045425 simMerged
Zm00001d045425_T001.exon7 9 21683518 21683667 Zm00001d045425 21679274 21695076 Zm00001d045424c Zm00001d045424,Zm00001d045425 simMerged
Zm00001d045425_T001.exon7 9 21683518 21683667 Zm00001d045424c 21679274 21695076 Zm00001d045424c Zm00001d045424,Zm00001d045425 simMerged
Zm00001d045425_T001.exon8 9 21687654 21687742 Zm00001d045425 21679274 21695076 Zm00001d045424c Zm00001d045424,Zm00001d045425 simMerged
Zm00001d045425_T001.exon8 9 21687654 21687742 Zm00001d045424c 21679274 21695076 Zm00001d045424c Zm00001d045424,Zm00001d045425 simMerged
Zm00001d045425_T001.exon9 9 21687892 21688095 Zm00001d045425 21679274 21695076 Zm00001d045424c Zm00001d045424,Zm00001d045425 simMerged
Zm00001d045425_T001.exon9 9 21687892 21688095 Zm00001d045424c 21679274 21695076 Zm00001d045424c Zm00001d045424,Zm00001d045425 simMerged
Zm00001d045425_T001.exon10 9 21688896 21688988 Zm00001d045425 21679274 21695076 Zm00001d045424c Zm00001d045424,Zm00001d045425 simMerged
Zm00001d045425_T001.exon10 9 21688896 21688988 Zm00001d045424c 21679274 21695076 Zm00001d045424c Zm00001d045424,Zm00001d045425 simMerged
Zm00001d045425_T001.exon11 9 21689077 21689214 Zm00001d045425 21679274 21695076 Zm00001d045424c Zm00001d045424,Zm00001d045425 simMerged
Zm00001d045425_T001.exon11 9 21689077 21689214 Zm00001d045424c 21679274 21695076 Zm00001d045424c Zm00001d045424,Zm00001d045425 simMerged
Zm00001d045425_T001.exon12 9 21689304 21689435 Zm00001d045425 21679274 21695076 Zm00001d045424c Zm00001d045424,Zm00001d045425 simMerged
Zm00001d045425_T001.exon12 9 21689304 21689435 Zm00001d045424c 21679274 21695076 Zm00001d045424c Zm00001d045424,Zm00001d045425 simMerged
Zm00001d045425_T001.exon13 9 21689574 21689712 Zm00001d045425 21679274 21695076 Zm00001d045424c Zm00001d045424,Zm00001d045425 simMerged
Zm00001d045425_T001.exon13 9 21689574 21689712 Zm00001d045424c 21679274 21695076 Zm00001d045424c Zm00001d045424,Zm00001d045425 simMerged
Zm00001d045425_T001.exon14 9 21690607 21690699 Zm00001d045425 21679274 21695076 Zm00001d045424c Zm00001d045424,Zm00001d045425 simMerged
Zm00001d045425_T001.exon14 9 21690607 21690699 Zm00001d045424c 21679274 21695076 Zm00001d045424c Zm00001d045424,Zm00001d045425 simMerged
Zm00001d045425_T001.exon15 9 21692750 21692875 Zm00001d045425 21679274 21695076 Zm00001d045424c Zm00001d045424,Zm00001d045425 simMerged
Zm00001d045425_T001.exon15 9 21692750 21692875 Zm00001d045424c 21679274 21695076 Zm00001d045424c Zm00001d045424,Zm00001d045425 simMerged
Zm00001d045425_T001.exon16 9 21692984 21693109 Zm00001d045425 21679274 21695076 Zm00001d045424c Zm00001d045424,Zm00001d045425 simMerged
Zm00001d045425_T001.exon16 9 21692984 21693109 Zm00001d045424c 21679274 21695076 Zm00001d045424c Zm00001d045424,Zm00001d045425 simMerged
Zm00001d045425_T001.exon17 9 21693667 21693810 Zm00001d045425 21679274 21695076 Zm00001d045424c Zm00001d045424,Zm00001d045425 simMerged
Zm00001d045425_T001.exon17 9 21693667 21693810 Zm00001d045424c 21679274 21695076 Zm00001d045424c Zm00001d045424,Zm00001d045425 simMerged
Zm00001d045425_T001.exon18 9 21694225 21694353 Zm00001d045425 21679274 21695076 Zm00001d045424c Zm00001d045424,Zm00001d045425 simMerged
Zm00001d045425_T001.exon18 9 21694225 21694353 Zm00001d045424c 21679274 21695076 Zm00001d045424c Zm00001d045424,Zm00001d045425 simMerged
Zm00001d045425_T001.exon19 9 21694442 21695076 Zm00001d045425 21679274 21695076 Zm00001d045424c Zm00001d045424,Zm00001d045425 simMerged
Zm00001d045425_T001.exon19 9 21694442 21695076 Zm00001d045424c 21679274 21695076 Zm00001d045424c Zm00001d045424,Zm00001d045425 simMerged
Zm00001d045431_T001.exon1 9 21923413 21923730 Zm00001d045431 21923413 21927989 Zm00001d045430c Zm00001d045430,Zm00001d045431 simMerged
Zm00001d045431_T001.exon1 9 21923413 21923730 Zm00001d045430c 21923413 21927989 Zm00001d045430c Zm00001d045430,Zm00001d045431 simMerged
Zm00001d045431_T001.exon2 9 21923969 21924032 Zm00001d045431 21923413 21927989 Zm00001d045430c Zm00001d045430,Zm00001d045431 simMerged
Zm00001d045431_T001.exon2 9 21923969 21924032 Zm00001d045430c 21923413 21927989 Zm00001d045430c Zm00001d045430,Zm00001d045431 simMerged
Zm00001d045431_T001.exon3 9 21924730 21924794 Zm00001d045431 21923413 21927989 Zm00001d045430c Zm00001d045430,Zm00001d045431 simMerged
Zm00001d045431_T001.exon3 9 21924730 21924794 Zm00001d045430c 21923413 21927989 Zm00001d045430c Zm00001d045430,Zm00001d045431 simMerged
Zm00001d045431_T001.exon4 9 21925139 21925186 Zm00001d045431 21923413 21927989 Zm00001d045430c Zm00001d045430,Zm00001d045431 simMerged
Zm00001d045431_T001.exon4 9 21925139 21925186 Zm00001d045430c 21923413 21927989 Zm00001d045430c Zm00001d045430,Zm00001d045431 simMerged
Zm00001d045431_T001.exon5 9 21925316 21925402 Zm00001d045431 21923413 21927989 Zm00001d045430c Zm00001d045430,Zm00001d045431 simMerged
Zm00001d045431_T001.exon5 9 21925316 21925402 Zm00001d045430c 21923413 21927989 Zm00001d045430c Zm00001d045430,Zm00001d045431 simMerged
Zm00001d045431_T001.exon6 9 21925494 21925574 Zm00001d045431 21923413 21927989 Zm00001d045430c Zm00001d045430,Zm00001d045431 simMerged
Zm00001d045431_T001.exon6 9 21925494 21925574 Zm00001d045430c 21923413 21927989 Zm00001d045430c Zm00001d045430,Zm00001d045431 simMerged
Zm00001d045431_T001.exon7 9 21925660 21925761 Zm00001d045431 21923413 21927989 Zm00001d045430c Zm00001d045430,Zm00001d045431 simMerged
Zm00001d045431_T001.exon7 9 21925660 21925761 Zm00001d045430c 21923413 21927989 Zm00001d045430c Zm00001d045430,Zm00001d045431 simMerged
Zm00001d045431_T001.exon8 9 21925838 21925918 Zm00001d045431 21923413 21927989 Zm00001d045430c Zm00001d045430,Zm00001d045431 simMerged
Zm00001d045431_T001.exon8 9 21925838 21925918 Zm00001d045430c 21923413 21927989 Zm00001d045430c Zm00001d045430,Zm00001d045431 simMerged
Zm00001d045431_T004.exon3 9 21926004 21926078 Zm00001d045431 21923413 21927989 Zm00001d045430c Zm00001d045430,Zm00001d045431 simMerged
Zm00001d045431_T004.exon3 9 21926004 21926078 Zm00001d045430c 21923413 21927989 Zm00001d045430c Zm00001d045430,Zm00001d045431 simMerged
Zm00001d045431_T004.exon4 9 21926361 21926423 Zm00001d045431 21923413 21927989 Zm00001d045430c Zm00001d045430,Zm00001d045431 simMerged
Zm00001d045431_T004.exon4 9 21926361 21926423 Zm00001d045430c 21923413 21927989 Zm00001d045430c Zm00001d045430,Zm00001d045431 simMerged
Zm00001d045431_T004.exon5 9 21926504 21926584 Zm00001d045431 21923413 21927989 Zm00001d045430c Zm00001d045430,Zm00001d045431 simMerged
Zm00001d045431_T004.exon5 9 21926504 21926584 Zm00001d045430c 21923413 21927989 Zm00001d045430c Zm00001d045430,Zm00001d045431 simMerged
Zm00001d045431_T004.exon6 9 21926723 21926917 Zm00001d045431 21923413 21927989 Zm00001d045430c Zm00001d045430,Zm00001d045431 simMerged
Zm00001d045431_T004.exon6 9 21926723 21926917 Zm00001d045430c 21923413 21927989 Zm00001d045430c Zm00001d045430,Zm00001d045431 simMerged
Zm00001d045431_T004.exon7 9 21927020 21927070 Zm00001d045431 21923413 21927989 Zm00001d045430c Zm00001d045430,Zm00001d045431 simMerged
Zm00001d045431_T004.exon7 9 21927020 21927070 Zm00001d045430c 21923413 21927989 Zm00001d045430c Zm00001d045430,Zm00001d045431 simMerged
Zm00001d045431_T004.exon8 9 21927175 21927263 Zm00001d045431 21923413 21927989 Zm00001d045430c Zm00001d045430,Zm00001d045431 simMerged
Zm00001d045431_T004.exon8 9 21927175 21927263 Zm00001d045430c 21923413 21927989 Zm00001d045430c Zm00001d045430,Zm00001d045431 simMerged
Zm00001d045431_T004.exon9 9 21927373 21927424 Zm00001d045431 21923413 21927989 Zm00001d045430c Zm00001d045430,Zm00001d045431 simMerged
Zm00001d045431_T004.exon9 9 21927373 21927424 Zm00001d045430c 21923413 21927989 Zm00001d045430c Zm00001d045430,Zm00001d045431 simMerged
Zm00001d045431_T004.exon10 9 21927502 21927558 Zm00001d045431 21923413 21927989 Zm00001d045430c Zm00001d045430,Zm00001d045431 simMerged
Zm00001d045431_T004.exon10 9 21927502 21927558 Zm00001d045430c 21923413 21927989 Zm00001d045430c Zm00001d045430,Zm00001d045431 simMerged
Zm00001d045431_T001.exon17 9 21927639 21927989 Zm00001d045431 21923413 21927989 Zm00001d045430c Zm00001d045430,Zm00001d045431 simMerged
Zm00001d045431_T001.exon17 9 21927639 21927989 Zm00001d045430c 21923413 21927989 Zm00001d045430c Zm00001d045430,Zm00001d045431 simMerged
Zm00001d045434_T005.exon1 9 22071956 22074367 Zm00001d045434 22071956 22075173 Zm00001d045433c Zm00001d045433,Zm00001d045434 simMerged
Zm00001d045434_T005.exon1 9 22071956 22074367 Zm00001d045433c 22071956 22075173 Zm00001d045433c Zm00001d045433,Zm00001d045434 simMerged
Zm00001d045434_T001.exon18 9 22074477 22074570 Zm00001d045434 22071956 22075173 Zm00001d045433c Zm00001d045433,Zm00001d045434 simMerged
Zm00001d045434_T001.exon18 9 22074477 22074570 Zm00001d045433c 22071956 22075173 Zm00001d045433c Zm00001d045433,Zm00001d045434 simMerged
Zm00001d045434_T003.exon20 9 22074664 22074753 Zm00001d045434 22071956 22075173 Zm00001d045433c Zm00001d045433,Zm00001d045434 simMerged
Zm00001d045434_T003.exon20 9 22074664 22074753 Zm00001d045433c 22071956 22075173 Zm00001d045433c Zm00001d045433,Zm00001d045434 simMerged
Zm00001d045434_T003.exon21 9 22074822 22074909 Zm00001d045434 22071956 22075173 Zm00001d045433c Zm00001d045433,Zm00001d045434 simMerged
Zm00001d045434_T003.exon21 9 22074822 22074909 Zm00001d045433c 22071956 22075173 Zm00001d045433c Zm00001d045433,Zm00001d045434 simMerged
Zm00001d045434_T005.exon5 9 22074984 22075173 Zm00001d045434 22071956 22075173 Zm00001d045433c Zm00001d045433,Zm00001d045434 simMerged
Zm00001d045434_T005.exon5 9 22074984 22075173 Zm00001d045433c 22071956 22075173 Zm00001d045433c Zm00001d045433,Zm00001d045434 simMerged
Zm00001d045446_T001.exon6 9 22321647 22322063 Zm00001d045446 22321647 22323774 Zm00001d045445c Zm00001d045445,Zm00001d045446 simMerged
Zm00001d045446_T001.exon6 9 22321647 22322063 Zm00001d045445c 22321647 22323774 Zm00001d045445c Zm00001d045445,Zm00001d045446 simMerged
Zm00001d045446_T002.exon4 9 22322142 22322515 Zm00001d045446 22321647 22323774 Zm00001d045445c Zm00001d045445,Zm00001d045446 simMerged
Zm00001d045446_T002.exon4 9 22322142 22322515 Zm00001d045445c 22321647 22323774 Zm00001d045445c Zm00001d045445,Zm00001d045446 simMerged
Zm00001d045446_T001.exon3 9 22322914 22322967 Zm00001d045446 22321647 22323774 Zm00001d045445c Zm00001d045445,Zm00001d045446 simMerged
Zm00001d045446_T001.exon3 9 22322914 22322967 Zm00001d045445c 22321647 22323774 Zm00001d045445c Zm00001d045445,Zm00001d045446 simMerged
Zm00001d045446_T001.exon2 9 22323182 22323414 Zm00001d045446 22321647 22323774 Zm00001d045445c Zm00001d045445,Zm00001d045446 simMerged
Zm00001d045446_T001.exon2 9 22323182 22323414 Zm00001d045445c 22321647 22323774 Zm00001d045445c Zm00001d045445,Zm00001d045446 simMerged
Zm00001d045446_T001.exon1 9 22323488 22323774 Zm00001d045446 22321647 22323774 Zm00001d045445c Zm00001d045445,Zm00001d045446 simMerged
Zm00001d045446_T001.exon1 9 22323488 22323774 Zm00001d045445c 22321647 22323774 Zm00001d045445c Zm00001d045445,Zm00001d045446 simMerged
Zm00001d045451_T001.exon1 9 22640913 22642360 Zm00001d045451 22640913 22645485 Zm00001d045450c Zm00001d045450,Zm00001d045451 simMerged
Zm00001d045451_T001.exon1 9 22640913 22642360 Zm00001d045450c 22640913 22645485 Zm00001d045450c Zm00001d045450,Zm00001d045451 simMerged
Zm00001d045451_T001.exon2 9 22642779 22642869 Zm00001d045451 22640913 22645485 Zm00001d045450c Zm00001d045450,Zm00001d045451 simMerged
Zm00001d045451_T001.exon2 9 22642779 22642869 Zm00001d045450c 22640913 22645485 Zm00001d045450c Zm00001d045450,Zm00001d045451 simMerged
Zm00001d045451_T001.exon3 9 22642968 22643073 Zm00001d045451 22640913 22645485 Zm00001d045450c Zm00001d045450,Zm00001d045451 simMerged
Zm00001d045451_T001.exon3 9 22642968 22643073 Zm00001d045450c 22640913 22645485 Zm00001d045450c Zm00001d045450,Zm00001d045451 simMerged
Zm00001d045451_T001.exon4 9 22643180 22643462 Zm00001d045451 22640913 22645485 Zm00001d045450c Zm00001d045450,Zm00001d045451 simMerged
Zm00001d045451_T001.exon4 9 22643180 22643462 Zm00001d045450c 22640913 22645485 Zm00001d045450c Zm00001d045450,Zm00001d045451 simMerged
Zm00001d045451_T001.exon5 9 22643545 22643693 Zm00001d045451 22640913 22645485 Zm00001d045450c Zm00001d045450,Zm00001d045451 simMerged
Zm00001d045451_T001.exon5 9 22643545 22643693 Zm00001d045450c 22640913 22645485 Zm00001d045450c Zm00001d045450,Zm00001d045451 simMerged
Zm00001d045451_T001.exon6 9 22643787 22643940 Zm00001d045451 22640913 22645485 Zm00001d045450c Zm00001d045450,Zm00001d045451 simMerged
Zm00001d045451_T001.exon6 9 22643787 22643940 Zm00001d045450c 22640913 22645485 Zm00001d045450c Zm00001d045450,Zm00001d045451 simMerged
Zm00001d045451_T001.exon7 9 22644037 22645485 Zm00001d045451 22640913 22645485 Zm00001d045450c Zm00001d045450,Zm00001d045451 simMerged
Zm00001d045451_T001.exon7 9 22644037 22645485 Zm00001d045450c 22640913 22645485 Zm00001d045450c Zm00001d045450,Zm00001d045451 simMerged
Zm00001d045456_T001.exon1 9 22969331 22969876 Zm00001d045456 22969331 22971755 Zm00001d045455c Zm00001d045455,Zm00001d045456 simMerged
Zm00001d045456_T001.exon1 9 22969331 22969876 Zm00001d045455c 22969331 22971755 Zm00001d045455c Zm00001d045455,Zm00001d045456 simMerged
Zm00001d045456_T001.exon2 9 22969981 22970343 Zm00001d045456 22969331 22971755 Zm00001d045455c Zm00001d045455,Zm00001d045456 simMerged
Zm00001d045456_T001.exon2 9 22969981 22970343 Zm00001d045455c 22969331 22971755 Zm00001d045455c Zm00001d045455,Zm00001d045456 simMerged
Zm00001d045456_T001.exon3 9 22970447 22971274 Zm00001d045456 22969331 22971755 Zm00001d045455c Zm00001d045455,Zm00001d045456 simMerged
Zm00001d045456_T001.exon3 9 22970447 22971274 Zm00001d045455c 22969331 22971755 Zm00001d045455c Zm00001d045455,Zm00001d045456 simMerged
Zm00001d045456_T001.exon4 9 22971377 22971755 Zm00001d045456 22969331 22971755 Zm00001d045455c Zm00001d045455,Zm00001d045456 simMerged
Zm00001d045456_T001.exon4 9 22971377 22971755 Zm00001d045455c 22969331 22971755 Zm00001d045455c Zm00001d045455,Zm00001d045456 simMerged
Zm00001d045461_T001.exon1 9 23094348 23094677 Zm00001d045461 23094348 23094677 Zm00001d045460c Zm00001d045460,Zm00001d045461 simMerged
Zm00001d045461_T001.exon1 9 23094348 23094677 Zm00001d045460c 23094348 23094677 Zm00001d045460c Zm00001d045460,Zm00001d045461 simMerged
Zm00001d045464_T001.exon1 9 23164124 23164475 Zm00001d045464 23164124 23165693 Zm00001d045463c Zm00001d045463,Zm00001d045464 simMerged
Zm00001d045464_T001.exon1 9 23164124 23164475 Zm00001d045463c 23164124 23165693 Zm00001d045463c Zm00001d045463,Zm00001d045464 simMerged
Zm00001d045464_T001.exon2 9 23164933 23165128 Zm00001d045464 23164124 23165693 Zm00001d045463c Zm00001d045463,Zm00001d045464 simMerged
Zm00001d045464_T001.exon2 9 23164933 23165128 Zm00001d045463c 23164124 23165693 Zm00001d045463c Zm00001d045463,Zm00001d045464 simMerged
Zm00001d045464_T001.exon3 9 23165242 23165693 Zm00001d045464 23164124 23165693 Zm00001d045463c Zm00001d045463,Zm00001d045464 simMerged
Zm00001d045464_T001.exon3 9 23165242 23165693 Zm00001d045463c 23164124 23165693 Zm00001d045463c Zm00001d045463,Zm00001d045464 simMerged
Zm00001d045473_T002.exon7 9 23444371 23444471 Zm00001d045473 23444371 23447629 Zm00001d045472c Zm00001d045472,Zm00001d045473 simMerged
Zm00001d045473_T002.exon7 9 23444371 23444471 Zm00001d045472c 23444371 23447629 Zm00001d045472c Zm00001d045472,Zm00001d045473 simMerged
Zm00001d045473_T002.exon6 9 23444555 23444629 Zm00001d045473 23444371 23447629 Zm00001d045472c Zm00001d045472,Zm00001d045473 simMerged
Zm00001d045473_T002.exon6 9 23444555 23444629 Zm00001d045472c 23444371 23447629 Zm00001d045472c Zm00001d045472,Zm00001d045473 simMerged
Zm00001d045473_T001.exon5 9 23444712 23445143 Zm00001d045473 23444371 23447629 Zm00001d045472c Zm00001d045472,Zm00001d045473 simMerged
Zm00001d045473_T001.exon5 9 23444712 23445143 Zm00001d045472c 23444371 23447629 Zm00001d045472c Zm00001d045472,Zm00001d045473 simMerged
Zm00001d045473_T001.exon4 9 23445407 23445619 Zm00001d045473 23444371 23447629 Zm00001d045472c Zm00001d045472,Zm00001d045473 simMerged
Zm00001d045473_T001.exon4 9 23445407 23445619 Zm00001d045472c 23444371 23447629 Zm00001d045472c Zm00001d045472,Zm00001d045473 simMerged
Zm00001d045473_T002.exon3 9 23445798 23446246 Zm00001d045473 23444371 23447629 Zm00001d045472c Zm00001d045472,Zm00001d045473 simMerged
Zm00001d045473_T002.exon3 9 23445798 23446246 Zm00001d045472c 23444371 23447629 Zm00001d045472c Zm00001d045472,Zm00001d045473 simMerged
Zm00001d045473_T002.exon2 9 23446634 23446697 Zm00001d045473 23444371 23447629 Zm00001d045472c Zm00001d045472,Zm00001d045473 simMerged
Zm00001d045473_T002.exon2 9 23446634 23446697 Zm00001d045472c 23444371 23447629 Zm00001d045472c Zm00001d045472,Zm00001d045473 simMerged
Zm00001d045473_T002.exon1 9 23446784 23447629 Zm00001d045473 23444371 23447629 Zm00001d045472c Zm00001d045472,Zm00001d045473 simMerged
Zm00001d045473_T002.exon1 9 23446784 23447629 Zm00001d045472c 23444371 23447629 Zm00001d045472c Zm00001d045472,Zm00001d045473 simMerged
Zm00001d045475_T001.exon1 9 23614389 23614646 Zm00001d045475 23614389 23615400 Zm00001d045474c Zm00001d045474,Zm00001d045475 simMerged
Zm00001d045475_T001.exon1 9 23614389 23614646 Zm00001d045474c 23614389 23615400 Zm00001d045474c Zm00001d045474,Zm00001d045475 simMerged
Zm00001d045475_T001.exon2 9 23614748 23615400 Zm00001d045475 23614389 23615400 Zm00001d045474c Zm00001d045474,Zm00001d045475 simMerged
Zm00001d045475_T001.exon2 9 23614748 23615400 Zm00001d045474c 23614389 23615400 Zm00001d045474c Zm00001d045474,Zm00001d045475 simMerged
Zm00001d045484_T001.exon2 9 24125572 24126173 Zm00001d045484 24125572 24130529 Zm00001d045483c Zm00001d045483,Zm00001d045484 simMerged
Zm00001d045484_T001.exon2 9 24125572 24126173 Zm00001d045483c 24125572 24130529 Zm00001d045483c Zm00001d045483,Zm00001d045484 simMerged
Zm00001d045484_T001.exon1 9 24128432 24130529 Zm00001d045484 24125572 24130529 Zm00001d045483c Zm00001d045483,Zm00001d045484 simMerged
Zm00001d045484_T001.exon1 9 24128432 24130529 Zm00001d045483c 24125572 24130529 Zm00001d045483c Zm00001d045483,Zm00001d045484 simMerged
Zm00001d045488_T002.exon1 9 24297419 24297675 Zm00001d045488 24297419 24304483 Zm00001d045487c Zm00001d045487,Zm00001d045488 simMerged
Zm00001d045488_T002.exon1 9 24297419 24297675 Zm00001d045487c 24297419 24304483 Zm00001d045487c Zm00001d045487,Zm00001d045488 simMerged
Zm00001d045488_T002.exon2 9 24297762 24297867 Zm00001d045488 24297419 24304483 Zm00001d045487c Zm00001d045487,Zm00001d045488 simMerged
Zm00001d045488_T002.exon2 9 24297762 24297867 Zm00001d045487c 24297419 24304483 Zm00001d045487c Zm00001d045487,Zm00001d045488 simMerged
Zm00001d045488_T002.exon3 9 24297979 24302138 Zm00001d045488 24297419 24304483 Zm00001d045487c Zm00001d045487,Zm00001d045488 simMerged
Zm00001d045488_T002.exon3 9 24297979 24302138 Zm00001d045487c 24297419 24304483 Zm00001d045487c Zm00001d045487,Zm00001d045488 simMerged
Zm00001d045488_T004.exon4 9 24302219 24303873 Zm00001d045488 24297419 24304483 Zm00001d045487c Zm00001d045487,Zm00001d045488 simMerged
Zm00001d045488_T004.exon4 9 24302219 24303873 Zm00001d045487c 24297419 24304483 Zm00001d045487c Zm00001d045487,Zm00001d045488 simMerged
Zm00001d045488_T003.exon7 9 24303996 24304483 Zm00001d045488 24297419 24304483 Zm00001d045487c Zm00001d045487,Zm00001d045488 simMerged
Zm00001d045488_T003.exon7 9 24303996 24304483 Zm00001d045487c 24297419 24304483 Zm00001d045487c Zm00001d045487,Zm00001d045488 simMerged
Zm00001d045492_T003.exon2 9 24420798 24421217 Zm00001d045492 24420798 24425928 Zm00001d045491c Zm00001d045491,Zm00001d045492 simMerged
Zm00001d045492_T003.exon2 9 24420798 24421217 Zm00001d045491c 24420798 24425928 Zm00001d045491c Zm00001d045491,Zm00001d045492 simMerged
Zm00001d045492_T003.exon1 9 24421365 24425928 Zm00001d045492 24420798 24425928 Zm00001d045491c Zm00001d045491,Zm00001d045492 simMerged
Zm00001d045492_T003.exon1 9 24421365 24425928 Zm00001d045491c 24420798 24425928 Zm00001d045491c Zm00001d045491,Zm00001d045492 simMerged
Zm00001d045495_T001.exon5 9 24435849 24436423 Zm00001d045495 24435849 24437950 Zm00001d045494c Zm00001d045494,Zm00001d045495 simMerged
Zm00001d045495_T001.exon5 9 24435849 24436423 Zm00001d045494c 24435849 24437950 Zm00001d045494c Zm00001d045494,Zm00001d045495 simMerged
Zm00001d045495_T001.exon4 9 24436558 24436604 Zm00001d045495 24435849 24437950 Zm00001d045494c Zm00001d045494,Zm00001d045495 simMerged
Zm00001d045495_T001.exon4 9 24436558 24436604 Zm00001d045494c 24435849 24437950 Zm00001d045494c Zm00001d045494,Zm00001d045495 simMerged
Zm00001d045495_T001.exon3 9 24436752 24436921 Zm00001d045495 24435849 24437950 Zm00001d045494c Zm00001d045494,Zm00001d045495 simMerged
Zm00001d045495_T001.exon3 9 24436752 24436921 Zm00001d045494c 24435849 24437950 Zm00001d045494c Zm00001d045494,Zm00001d045495 simMerged
Zm00001d045495_T001.exon2 9 24437046 24437288 Zm00001d045495 24435849 24437950 Zm00001d045494c Zm00001d045494,Zm00001d045495 simMerged
Zm00001d045495_T001.exon2 9 24437046 24437288 Zm00001d045494c 24435849 24437950 Zm00001d045494c Zm00001d045494,Zm00001d045495 simMerged
Zm00001d045495_T001.exon1 9 24437435 24437950 Zm00001d045495 24435849 24437950 Zm00001d045494c Zm00001d045494,Zm00001d045495 simMerged
Zm00001d045495_T001.exon1 9 24437435 24437950 Zm00001d045494c 24435849 24437950 Zm00001d045494c Zm00001d045494,Zm00001d045495 simMerged
Zm00001d045497_T001.exon3 9 24459888 24460286 Zm00001d045497 24459888 24463215 Zm00001d045496c Zm00001d045496,Zm00001d045497 simMerged
Zm00001d045497_T001.exon3 9 24459888 24460286 Zm00001d045496c 24459888 24463215 Zm00001d045496c Zm00001d045496,Zm00001d045497 simMerged
Zm00001d045497_T001.exon2 9 24461355 24461402 Zm00001d045497 24459888 24463215 Zm00001d045496c Zm00001d045496,Zm00001d045497 simMerged
Zm00001d045497_T001.exon2 9 24461355 24461402 Zm00001d045496c 24459888 24463215 Zm00001d045496c Zm00001d045496,Zm00001d045497 simMerged
Zm00001d045497_T001.exon1 9 24463036 24463215 Zm00001d045497 24459888 24463215 Zm00001d045496c Zm00001d045496,Zm00001d045497 simMerged
Zm00001d045497_T001.exon1 9 24463036 24463215 Zm00001d045496c 24459888 24463215 Zm00001d045496c Zm00001d045496,Zm00001d045497 simMerged
Zm00001d045500_T002.exon4 9 24646435 24646918 Zm00001d045500 24646435 24651211 Zm00001d045499c Zm00001d045499,Zm00001d045500 simMerged
Zm00001d045500_T002.exon4 9 24646435 24646918 Zm00001d045499c 24646435 24651211 Zm00001d045499c Zm00001d045499,Zm00001d045500 simMerged
Zm00001d045500_T002.exon3 9 24647715 24647872 Zm00001d045500 24646435 24651211 Zm00001d045499c Zm00001d045499,Zm00001d045500 simMerged
Zm00001d045500_T002.exon3 9 24647715 24647872 Zm00001d045499c 24646435 24651211 Zm00001d045499c Zm00001d045499,Zm00001d045500 simMerged
Zm00001d045500_T001.exon1 9 24650886 24651211 Zm00001d045500 24646435 24651211 Zm00001d045499c Zm00001d045499,Zm00001d045500 simMerged
Zm00001d045500_T001.exon1 9 24650886 24651211 Zm00001d045499c 24646435 24651211 Zm00001d045499c Zm00001d045499,Zm00001d045500 simMerged
Zm00001d045502_T001.exon1 9 24663064 24663303 Zm00001d045502 24663064 24663303 Zm00001d045501c Zm00001d045501,Zm00001d045502 simMerged
Zm00001d045502_T001.exon1 9 24663064 24663303 Zm00001d045501c 24663064 24663303 Zm00001d045501c Zm00001d045501,Zm00001d045502 simMerged
Zm00001d045504_T001.exon4 9 24831712 24832075 Zm00001d045504 24831712 24834015 Zm00001d045503c Zm00001d045503,Zm00001d045504 simMerged
Zm00001d045504_T001.exon4 9 24831712 24832075 Zm00001d045503c 24831712 24834015 Zm00001d045503c Zm00001d045503,Zm00001d045504 simMerged
Zm00001d045504_T001.exon3 9 24832759 24832853 Zm00001d045504 24831712 24834015 Zm00001d045503c Zm00001d045503,Zm00001d045504 simMerged
Zm00001d045504_T001.exon3 9 24832759 24832853 Zm00001d045503c 24831712 24834015 Zm00001d045503c Zm00001d045503,Zm00001d045504 simMerged
Zm00001d045504_T001.exon2 9 24832936 24833019 Zm00001d045504 24831712 24834015 Zm00001d045503c Zm00001d045503,Zm00001d045504 simMerged
Zm00001d045504_T001.exon2 9 24832936 24833019 Zm00001d045503c 24831712 24834015 Zm00001d045503c Zm00001d045503,Zm00001d045504 simMerged
Zm00001d045504_T001.exon1 9 24833964 24834015 Zm00001d045504 24831712 24834015 Zm00001d045503c Zm00001d045503,Zm00001d045504 simMerged
Zm00001d045504_T001.exon1 9 24833964 24834015 Zm00001d045503c 24831712 24834015 Zm00001d045503c Zm00001d045503,Zm00001d045504 simMerged
Zm00001d045515_T001.exon1 9 25084738 25087293 Zm00001d045515 25084738 25087293 Zm00001d045514c Zm00001d045514,Zm00001d045515 simMerged
Zm00001d045515_T001.exon1 9 25084738 25087293 Zm00001d045514c 25084738 25087293 Zm00001d045514c Zm00001d045514,Zm00001d045515 simMerged
Zm00001d045519_T004.exon1 9 25257779 25257859 Zm00001d045519 25257779 25261393 Zm00001d045518c Zm00001d045518,Zm00001d045519 simMerged
Zm00001d045519_T004.exon1 9 25257779 25257859 Zm00001d045518c 25257779 25261393 Zm00001d045518c Zm00001d045518,Zm00001d045519 simMerged
Zm00001d045519_T004.exon2 9 25257947 25258962 Zm00001d045519 25257779 25261393 Zm00001d045518c Zm00001d045518,Zm00001d045519 simMerged
Zm00001d045519_T004.exon2 9 25257947 25258962 Zm00001d045518c 25257779 25261393 Zm00001d045518c Zm00001d045518,Zm00001d045519 simMerged
Zm00001d045519_T004.exon3 9 25259486 25260314 Zm00001d045519 25257779 25261393 Zm00001d045518c Zm00001d045518,Zm00001d045519 simMerged
Zm00001d045519_T004.exon3 9 25259486 25260314 Zm00001d045518c 25257779 25261393 Zm00001d045518c Zm00001d045518,Zm00001d045519 simMerged
Zm00001d045519_T004.exon4 9 25260410 25261393 Zm00001d045519 25257779 25261393 Zm00001d045518c Zm00001d045518,Zm00001d045519 simMerged
Zm00001d045519_T004.exon4 9 25260410 25261393 Zm00001d045518c 25257779 25261393 Zm00001d045518c Zm00001d045518,Zm00001d045519 simMerged
Zm00001d045536_T001.exon1 9 25840296 25840811 Zm00001d045536 25840296 25840811 Zm00001d045535c Zm00001d045535,Zm00001d045536 simMerged
Zm00001d045536_T001.exon1 9 25840296 25840811 Zm00001d045535c 25840296 25840811 Zm00001d045535c Zm00001d045535,Zm00001d045536 simMerged
Zm00001d045538_T002.exon1 9 25846594 25846806 Zm00001d045538 25846594 25849249 Zm00001d045537c Zm00001d045537,Zm00001d045538 simMerged
Zm00001d045538_T002.exon1 9 25846594 25846806 Zm00001d045537c 25846594 25849249 Zm00001d045537c Zm00001d045537,Zm00001d045538 simMerged
Zm00001d045538_T002.exon2 9 25847222 25847449 Zm00001d045538 25846594 25849249 Zm00001d045537c Zm00001d045537,Zm00001d045538 simMerged
Zm00001d045538_T002.exon2 9 25847222 25847449 Zm00001d045537c 25846594 25849249 Zm00001d045537c Zm00001d045537,Zm00001d045538 simMerged
Zm00001d045538_T002.exon3 9 25847524 25847718 Zm00001d045538 25846594 25849249 Zm00001d045537c Zm00001d045537,Zm00001d045538 simMerged
Zm00001d045538_T002.exon3 9 25847524 25847718 Zm00001d045537c 25846594 25849249 Zm00001d045537c Zm00001d045537,Zm00001d045538 simMerged
Zm00001d045538_T002.exon4 9 25847800 25847971 Zm00001d045538 25846594 25849249 Zm00001d045537c Zm00001d045537,Zm00001d045538 simMerged
Zm00001d045538_T002.exon4 9 25847800 25847971 Zm00001d045537c 25846594 25849249 Zm00001d045537c Zm00001d045537,Zm00001d045538 simMerged
Zm00001d045538_T002.exon5 9 25848242 25848591 Zm00001d045538 25846594 25849249 Zm00001d045537c Zm00001d045537,Zm00001d045538 simMerged
Zm00001d045538_T002.exon5 9 25848242 25848591 Zm00001d045537c 25846594 25849249 Zm00001d045537c Zm00001d045537,Zm00001d045538 simMerged
Zm00001d045538_T002.exon6 9 25848682 25849249 Zm00001d045538 25846594 25849249 Zm00001d045537c Zm00001d045537,Zm00001d045538 simMerged
Zm00001d045538_T002.exon6 9 25848682 25849249 Zm00001d045537c 25846594 25849249 Zm00001d045537c Zm00001d045537,Zm00001d045538 simMerged
Zm00001d045544_T002.exon1 9 25951072 25951804 Zm00001d045544 25951072 25956055 Zm00001d045543c Zm00001d045543,Zm00001d045544 simMerged
Zm00001d045544_T002.exon1 9 25951072 25951804 Zm00001d045543c 25951072 25956055 Zm00001d045543c Zm00001d045543,Zm00001d045544 simMerged
Zm00001d045544_T004.exon3 9 25951902 25952027 Zm00001d045544 25951072 25956055 Zm00001d045543c Zm00001d045543,Zm00001d045544 simMerged
Zm00001d045544_T004.exon3 9 25951902 25952027 Zm00001d045543c 25951072 25956055 Zm00001d045543c Zm00001d045543,Zm00001d045544 simMerged
Zm00001d045544_T004.exon4 9 25952557 25952694 Zm00001d045544 25951072 25956055 Zm00001d045543c Zm00001d045543,Zm00001d045544 simMerged
Zm00001d045544_T004.exon4 9 25952557 25952694 Zm00001d045543c 25951072 25956055 Zm00001d045543c Zm00001d045543,Zm00001d045544 simMerged
Zm00001d045544_T004.exon5 9 25952779 25953117 Zm00001d045544 25951072 25956055 Zm00001d045543c Zm00001d045543,Zm00001d045544 simMerged
Zm00001d045544_T004.exon5 9 25952779 25953117 Zm00001d045543c 25951072 25956055 Zm00001d045543c Zm00001d045543,Zm00001d045544 simMerged
Zm00001d045544_T004.exon6 9 25953298 25953532 Zm00001d045544 25951072 25956055 Zm00001d045543c Zm00001d045543,Zm00001d045544 simMerged
Zm00001d045544_T004.exon6 9 25953298 25953532 Zm00001d045543c 25951072 25956055 Zm00001d045543c Zm00001d045543,Zm00001d045544 simMerged
Zm00001d045544_T004.exon7 9 25953610 25953779 Zm00001d045544 25951072 25956055 Zm00001d045543c Zm00001d045543,Zm00001d045544 simMerged
Zm00001d045544_T004.exon7 9 25953610 25953779 Zm00001d045543c 25951072 25956055 Zm00001d045543c Zm00001d045543,Zm00001d045544 simMerged
Zm00001d045544_T004.exon8 9 25953868 25953945 Zm00001d045544 25951072 25956055 Zm00001d045543c Zm00001d045543,Zm00001d045544 simMerged
Zm00001d045544_T004.exon8 9 25953868 25953945 Zm00001d045543c 25951072 25956055 Zm00001d045543c Zm00001d045543,Zm00001d045544 simMerged
Zm00001d045544_T004.exon9 9 25954058 25954129 Zm00001d045544 25951072 25956055 Zm00001d045543c Zm00001d045543,Zm00001d045544 simMerged
Zm00001d045544_T004.exon9 9 25954058 25954129 Zm00001d045543c 25951072 25956055 Zm00001d045543c Zm00001d045543,Zm00001d045544 simMerged
Zm00001d045544_T004.exon10 9 25954461 25954565 Zm00001d045544 25951072 25956055 Zm00001d045543c Zm00001d045543,Zm00001d045544 simMerged
Zm00001d045544_T004.exon10 9 25954461 25954565 Zm00001d045543c 25951072 25956055 Zm00001d045543c Zm00001d045543,Zm00001d045544 simMerged
Zm00001d045544_T004.exon11 9 25954674 25954766 Zm00001d045544 25951072 25956055 Zm00001d045543c Zm00001d045543,Zm00001d045544 simMerged
Zm00001d045544_T004.exon11 9 25954674 25954766 Zm00001d045543c 25951072 25956055 Zm00001d045543c Zm00001d045543,Zm00001d045544 simMerged
Zm00001d045544_T004.exon12 9 25954852 25954944 Zm00001d045544 25951072 25956055 Zm00001d045543c Zm00001d045543,Zm00001d045544 simMerged
Zm00001d045544_T004.exon12 9 25954852 25954944 Zm00001d045543c 25951072 25956055 Zm00001d045543c Zm00001d045543,Zm00001d045544 simMerged
Zm00001d045544_T004.exon13 9 25955403 25955526 Zm00001d045544 25951072 25956055 Zm00001d045543c Zm00001d045543,Zm00001d045544 simMerged
Zm00001d045544_T004.exon13 9 25955403 25955526 Zm00001d045543c 25951072 25956055 Zm00001d045543c Zm00001d045543,Zm00001d045544 simMerged
Zm00001d045544_T002.exon13 9 25955607 25956055 Zm00001d045544 25951072 25956055 Zm00001d045543c Zm00001d045543,Zm00001d045544 simMerged
Zm00001d045544_T002.exon13 9 25955607 25956055 Zm00001d045543c 25951072 25956055 Zm00001d045543c Zm00001d045543,Zm00001d045544 simMerged
Zm00001d045551_T038.exon1 9 26531825 26533239 Zm00001d045551 26531825 26540040 Zm00001d045550c Zm00001d045550,Zm00001d045551 simMerged
Zm00001d045551_T038.exon1 9 26531825 26533239 Zm00001d045550c 26531825 26540040 Zm00001d045550c Zm00001d045550,Zm00001d045551 simMerged
Zm00001d045551_T038.exon2 9 26533631 26533831 Zm00001d045551 26531825 26540040 Zm00001d045550c Zm00001d045550,Zm00001d045551 simMerged
Zm00001d045551_T038.exon2 9 26533631 26533831 Zm00001d045550c 26531825 26540040 Zm00001d045550c Zm00001d045550,Zm00001d045551 simMerged
Zm00001d045551_T038.exon3 9 26534197 26534907 Zm00001d045551 26531825 26540040 Zm00001d045550c Zm00001d045550,Zm00001d045551 simMerged
Zm00001d045551_T038.exon3 9 26534197 26534907 Zm00001d045550c 26531825 26540040 Zm00001d045550c Zm00001d045550,Zm00001d045551 simMerged
Zm00001d045551_T038.exon4 9 26535051 26535763 Zm00001d045551 26531825 26540040 Zm00001d045550c Zm00001d045550,Zm00001d045551 simMerged
Zm00001d045551_T038.exon4 9 26535051 26535763 Zm00001d045550c 26531825 26540040 Zm00001d045550c Zm00001d045550,Zm00001d045551 simMerged
Zm00001d045551_T038.exon5 9 26535950 26536025 Zm00001d045551 26531825 26540040 Zm00001d045550c Zm00001d045550,Zm00001d045551 simMerged
Zm00001d045551_T038.exon5 9 26535950 26536025 Zm00001d045550c 26531825 26540040 Zm00001d045550c Zm00001d045550,Zm00001d045551 simMerged
Zm00001d045551_T038.exon6 9 26536119 26536205 Zm00001d045551 26531825 26540040 Zm00001d045550c Zm00001d045550,Zm00001d045551 simMerged
Zm00001d045551_T038.exon6 9 26536119 26536205 Zm00001d045550c 26531825 26540040 Zm00001d045550c Zm00001d045550,Zm00001d045551 simMerged
Zm00001d045551_T038.exon7 9 26536482 26536525 Zm00001d045551 26531825 26540040 Zm00001d045550c Zm00001d045550,Zm00001d045551 simMerged
Zm00001d045551_T038.exon7 9 26536482 26536525 Zm00001d045550c 26531825 26540040 Zm00001d045550c Zm00001d045550,Zm00001d045551 simMerged
Zm00001d045551_T038.exon8 9 26536794 26536902 Zm00001d045551 26531825 26540040 Zm00001d045550c Zm00001d045550,Zm00001d045551 simMerged
Zm00001d045551_T038.exon8 9 26536794 26536902 Zm00001d045550c 26531825 26540040 Zm00001d045550c Zm00001d045550,Zm00001d045551 simMerged
Zm00001d045551_T038.exon9 9 26537004 26537063 Zm00001d045551 26531825 26540040 Zm00001d045550c Zm00001d045550,Zm00001d045551 simMerged
Zm00001d045551_T038.exon9 9 26537004 26537063 Zm00001d045550c 26531825 26540040 Zm00001d045550c Zm00001d045550,Zm00001d045551 simMerged
Zm00001d045551_T038.exon10 9 26537245 26538096 Zm00001d045551 26531825 26540040 Zm00001d045550c Zm00001d045550,Zm00001d045551 simMerged
Zm00001d045551_T038.exon10 9 26537245 26538096 Zm00001d045550c 26531825 26540040 Zm00001d045550c Zm00001d045550,Zm00001d045551 simMerged
Zm00001d045551_T038.exon11 9 26538187 26538231 Zm00001d045551 26531825 26540040 Zm00001d045550c Zm00001d045550,Zm00001d045551 simMerged
Zm00001d045551_T038.exon11 9 26538187 26538231 Zm00001d045550c 26531825 26540040 Zm00001d045550c Zm00001d045550,Zm00001d045551 simMerged
Zm00001d045551_T038.exon12 9 26538698 26538801 Zm00001d045551 26531825 26540040 Zm00001d045550c Zm00001d045550,Zm00001d045551 simMerged
Zm00001d045551_T038.exon12 9 26538698 26538801 Zm00001d045550c 26531825 26540040 Zm00001d045550c Zm00001d045550,Zm00001d045551 simMerged
Zm00001d045551_T038.exon13 9 26538878 26540040 Zm00001d045551 26531825 26540040 Zm00001d045550c Zm00001d045550,Zm00001d045551 simMerged
Zm00001d045551_T038.exon13 9 26538878 26540040 Zm00001d045550c 26531825 26540040 Zm00001d045550c Zm00001d045550,Zm00001d045551 simMerged
Zm00001d045557_T001.exon3 9 26655928 26657963 Zm00001d045557 26655928 26661244 Zm00001d045556c Zm00001d045556,Zm00001d045557 simMerged
Zm00001d045557_T001.exon3 9 26655928 26657963 Zm00001d045556c 26655928 26661244 Zm00001d045556c Zm00001d045556,Zm00001d045557 simMerged
Zm00001d045557_T001.exon2 9 26658138 26658945 Zm00001d045557 26655928 26661244 Zm00001d045556c Zm00001d045556,Zm00001d045557 simMerged
Zm00001d045557_T001.exon2 9 26658138 26658945 Zm00001d045556c 26655928 26661244 Zm00001d045556c Zm00001d045556,Zm00001d045557 simMerged
Zm00001d045557_T001.exon1 9 26659492 26661244 Zm00001d045557 26655928 26661244 Zm00001d045556c Zm00001d045556,Zm00001d045557 simMerged
Zm00001d045557_T001.exon1 9 26659492 26661244 Zm00001d045556c 26655928 26661244 Zm00001d045556c Zm00001d045556,Zm00001d045557 simMerged
Zm00001d045565_T001.exon1 9 26893302 26893415 Zm00001d045565 26893302 26894615 Zm00001d045564c Zm00001d045564,Zm00001d045565 simMerged
Zm00001d045565_T001.exon1 9 26893302 26893415 Zm00001d045564c 26893302 26894615 Zm00001d045564c Zm00001d045564,Zm00001d045565 simMerged
Zm00001d045565_T001.exon2 9 26893622 26894615 Zm00001d045565 26893302 26894615 Zm00001d045564c Zm00001d045564,Zm00001d045565 simMerged
Zm00001d045565_T001.exon2 9 26893622 26894615 Zm00001d045564c 26893302 26894615 Zm00001d045564c Zm00001d045564,Zm00001d045565 simMerged
Zm00001d045567_T001.exon14 9 26899323 26899435 Zm00001d045567 26899323 26905529 Zm00001d045566c Zm00001d045566,Zm00001d045567 simMerged
Zm00001d045567_T001.exon14 9 26899323 26899435 Zm00001d045566c 26899323 26905529 Zm00001d045566c Zm00001d045566,Zm00001d045567 simMerged
Zm00001d045567_T001.exon13 9 26899479 26899731 Zm00001d045567 26899323 26905529 Zm00001d045566c Zm00001d045566,Zm00001d045567 simMerged
Zm00001d045567_T001.exon13 9 26899479 26899731 Zm00001d045566c 26899323 26905529 Zm00001d045566c Zm00001d045566,Zm00001d045567 simMerged
Zm00001d045567_T001.exon12 9 26899855 26900006 Zm00001d045567 26899323 26905529 Zm00001d045566c Zm00001d045566,Zm00001d045567 simMerged
Zm00001d045567_T001.exon12 9 26899855 26900006 Zm00001d045566c 26899323 26905529 Zm00001d045566c Zm00001d045566,Zm00001d045567 simMerged
Zm00001d045567_T001.exon11 9 26900086 26900551 Zm00001d045567 26899323 26905529 Zm00001d045566c Zm00001d045566,Zm00001d045567 simMerged
Zm00001d045567_T001.exon11 9 26900086 26900551 Zm00001d045566c 26899323 26905529 Zm00001d045566c Zm00001d045566,Zm00001d045567 simMerged
Zm00001d045567_T001.exon10 9 26901461 26901577 Zm00001d045567 26899323 26905529 Zm00001d045566c Zm00001d045566,Zm00001d045567 simMerged
Zm00001d045567_T001.exon10 9 26901461 26901577 Zm00001d045566c 26899323 26905529 Zm00001d045566c Zm00001d045566,Zm00001d045567 simMerged
Zm00001d045567_T001.exon9 9 26901705 26901767 Zm00001d045567 26899323 26905529 Zm00001d045566c Zm00001d045566,Zm00001d045567 simMerged
Zm00001d045567_T001.exon9 9 26901705 26901767 Zm00001d045566c 26899323 26905529 Zm00001d045566c Zm00001d045566,Zm00001d045567 simMerged
Zm00001d045567_T001.exon8 9 26901943 26902125 Zm00001d045567 26899323 26905529 Zm00001d045566c Zm00001d045566,Zm00001d045567 simMerged
Zm00001d045567_T001.exon8 9 26901943 26902125 Zm00001d045566c 26899323 26905529 Zm00001d045566c Zm00001d045566,Zm00001d045567 simMerged
Zm00001d045567_T001.exon7 9 26902524 26902636 Zm00001d045567 26899323 26905529 Zm00001d045566c Zm00001d045566,Zm00001d045567 simMerged
Zm00001d045567_T001.exon7 9 26902524 26902636 Zm00001d045566c 26899323 26905529 Zm00001d045566c Zm00001d045566,Zm00001d045567 simMerged
Zm00001d045567_T001.exon6 9 26903692 26903833 Zm00001d045567 26899323 26905529 Zm00001d045566c Zm00001d045566,Zm00001d045567 simMerged
Zm00001d045567_T001.exon6 9 26903692 26903833 Zm00001d045566c 26899323 26905529 Zm00001d045566c Zm00001d045566,Zm00001d045567 simMerged
Zm00001d045567_T001.exon5 9 26904079 26904230 Zm00001d045567 26899323 26905529 Zm00001d045566c Zm00001d045566,Zm00001d045567 simMerged
Zm00001d045567_T001.exon5 9 26904079 26904230 Zm00001d045566c 26899323 26905529 Zm00001d045566c Zm00001d045566,Zm00001d045567 simMerged
Zm00001d045567_T001.exon4 9 26904339 26904753 Zm00001d045567 26899323 26905529 Zm00001d045566c Zm00001d045566,Zm00001d045567 simMerged
Zm00001d045567_T001.exon4 9 26904339 26904753 Zm00001d045566c 26899323 26905529 Zm00001d045566c Zm00001d045566,Zm00001d045567 simMerged
Zm00001d045567_T001.exon3 9 26904856 26904972 Zm00001d045567 26899323 26905529 Zm00001d045566c Zm00001d045566,Zm00001d045567 simMerged
Zm00001d045567_T001.exon3 9 26904856 26904972 Zm00001d045566c 26899323 26905529 Zm00001d045566c Zm00001d045566,Zm00001d045567 simMerged
Zm00001d045567_T001.exon2 9 26905075 26905137 Zm00001d045567 26899323 26905529 Zm00001d045566c Zm00001d045566,Zm00001d045567 simMerged
Zm00001d045567_T001.exon2 9 26905075 26905137 Zm00001d045566c 26899323 26905529 Zm00001d045566c Zm00001d045566,Zm00001d045567 simMerged
Zm00001d045567_T001.exon1 9 26905313 26905529 Zm00001d045567 26899323 26905529 Zm00001d045566c Zm00001d045566,Zm00001d045567 simMerged
Zm00001d045567_T001.exon1 9 26905313 26905529 Zm00001d045566c 26899323 26905529 Zm00001d045566c Zm00001d045566,Zm00001d045567 simMerged
Zm00001d045576_T001.exon4 9 27087398 27087861 Zm00001d045576 27087398 27089823 Zm00001d045575c Zm00001d045575,Zm00001d045576 simMerged
Zm00001d045576_T001.exon4 9 27087398 27087861 Zm00001d045575c 27087398 27089823 Zm00001d045575c Zm00001d045575,Zm00001d045576 simMerged
Zm00001d045576_T001.exon3 9 27087967 27088118 Zm00001d045576 27087398 27089823 Zm00001d045575c Zm00001d045575,Zm00001d045576 simMerged
Zm00001d045576_T001.exon3 9 27087967 27088118 Zm00001d045575c 27087398 27089823 Zm00001d045575c Zm00001d045575,Zm00001d045576 simMerged
Zm00001d045576_T001.exon2 9 27088202 27088892 Zm00001d045576 27087398 27089823 Zm00001d045575c Zm00001d045575,Zm00001d045576 simMerged
Zm00001d045576_T001.exon2 9 27088202 27088892 Zm00001d045575c 27087398 27089823 Zm00001d045575c Zm00001d045575,Zm00001d045576 simMerged
Zm00001d045576_T001.exon1 9 27089044 27089823 Zm00001d045576 27087398 27089823 Zm00001d045575c Zm00001d045575,Zm00001d045576 simMerged
Zm00001d045576_T001.exon1 9 27089044 27089823 Zm00001d045575c 27087398 27089823 Zm00001d045575c Zm00001d045575,Zm00001d045576 simMerged
Zm00001d045580_T001.exon4 9 27183411 27184258 Zm00001d045580 27183411 27186157 Zm00001d045579c Zm00001d045579,Zm00001d045580 simMerged
Zm00001d045580_T001.exon4 9 27183411 27184258 Zm00001d045579c 27183411 27186157 Zm00001d045579c Zm00001d045579,Zm00001d045580 simMerged
Zm00001d045580_T001.exon3 9 27184667 27184734 Zm00001d045580 27183411 27186157 Zm00001d045579c Zm00001d045579,Zm00001d045580 simMerged
Zm00001d045580_T001.exon3 9 27184667 27184734 Zm00001d045579c 27183411 27186157 Zm00001d045579c Zm00001d045579,Zm00001d045580 simMerged
Zm00001d045580_T001.exon2 9 27184896 27185157 Zm00001d045580 27183411 27186157 Zm00001d045579c Zm00001d045579,Zm00001d045580 simMerged
Zm00001d045580_T001.exon2 9 27184896 27185157 Zm00001d045579c 27183411 27186157 Zm00001d045579c Zm00001d045579,Zm00001d045580 simMerged
Zm00001d045580_T001.exon1 9 27185891 27186157 Zm00001d045580 27183411 27186157 Zm00001d045579c Zm00001d045579,Zm00001d045580 simMerged
Zm00001d045580_T001.exon1 9 27185891 27186157 Zm00001d045579c 27183411 27186157 Zm00001d045579c Zm00001d045579,Zm00001d045580 simMerged
Zm00001d045596_T001.exon1 9 28028596 28029431 Zm00001d045596 28028596 28031674 Zm00001d045595c Zm00001d045595,Zm00001d045596 simMerged
Zm00001d045596_T001.exon1 9 28028596 28029431 Zm00001d045595c 28028596 28031674 Zm00001d045595c Zm00001d045595,Zm00001d045596 simMerged
Zm00001d045596_T001.exon2 9 28029739 28030014 Zm00001d045596 28028596 28031674 Zm00001d045595c Zm00001d045595,Zm00001d045596 simMerged
Zm00001d045596_T001.exon2 9 28029739 28030014 Zm00001d045595c 28028596 28031674 Zm00001d045595c Zm00001d045595,Zm00001d045596 simMerged
Zm00001d045596_T001.exon3 9 28031111 28031674 Zm00001d045596 28028596 28031674 Zm00001d045595c Zm00001d045595,Zm00001d045596 simMerged
Zm00001d045596_T001.exon3 9 28031111 28031674 Zm00001d045595c 28028596 28031674 Zm00001d045595c Zm00001d045595,Zm00001d045596 simMerged
Zm00001d045598_T001.exon1 9 28060153 28060216 Zm00001d045598 28060153 28063330 Zm00001d045597c Zm00001d045597,Zm00001d045598 simMerged
Zm00001d045598_T001.exon1 9 28060153 28060216 Zm00001d045597c 28060153 28063330 Zm00001d045597c Zm00001d045597,Zm00001d045598 simMerged
Zm00001d045598_T001.exon2 9 28060661 28060731 Zm00001d045598 28060153 28063330 Zm00001d045597c Zm00001d045597,Zm00001d045598 simMerged
Zm00001d045598_T001.exon2 9 28060661 28060731 Zm00001d045597c 28060153 28063330 Zm00001d045597c Zm00001d045597,Zm00001d045598 simMerged
Zm00001d045598_T001.exon3 9 28060831 28062945 Zm00001d045598 28060153 28063330 Zm00001d045597c Zm00001d045597,Zm00001d045598 simMerged
Zm00001d045598_T001.exon3 9 28060831 28062945 Zm00001d045597c 28060153 28063330 Zm00001d045597c Zm00001d045597,Zm00001d045598 simMerged
Zm00001d045598_T001.exon4 9 28063020 28063330 Zm00001d045598 28060153 28063330 Zm00001d045597c Zm00001d045597,Zm00001d045598 simMerged
Zm00001d045598_T001.exon4 9 28063020 28063330 Zm00001d045597c 28060153 28063330 Zm00001d045597c Zm00001d045597,Zm00001d045598 simMerged
Zm00001d045600_T001.exon1 9 28126449 28126571 Zm00001d045600 28126449 28127152 Zm00001d045599c Zm00001d045599,Zm00001d045600 simMerged
Zm00001d045600_T001.exon1 9 28126449 28126571 Zm00001d045599c 28126449 28127152 Zm00001d045599c Zm00001d045599,Zm00001d045600 simMerged
Zm00001d045600_T001.exon2 9 28126856 28127152 Zm00001d045600 28126449 28127152 Zm00001d045599c Zm00001d045599,Zm00001d045600 simMerged
Zm00001d045600_T001.exon2 9 28126856 28127152 Zm00001d045599c 28126449 28127152 Zm00001d045599c Zm00001d045599,Zm00001d045600 simMerged
Zm00001d045605_T001.exon15 9 28491169 28491180 Zm00001d045605 28491169 28499608 Zm00001d045604c Zm00001d045604,Zm00001d045605 simMerged
Zm00001d045605_T001.exon15 9 28491169 28491180 Zm00001d045604c 28491169 28499608 Zm00001d045604c Zm00001d045604,Zm00001d045605 simMerged
Zm00001d045605_T001.exon14 9 28491253 28491354 Zm00001d045605 28491169 28499608 Zm00001d045604c Zm00001d045604,Zm00001d045605 simMerged
Zm00001d045605_T001.exon14 9 28491253 28491354 Zm00001d045604c 28491169 28499608 Zm00001d045604c Zm00001d045604,Zm00001d045605 simMerged
Zm00001d045605_T001.exon13 9 28491849 28491935 Zm00001d045605 28491169 28499608 Zm00001d045604c Zm00001d045604,Zm00001d045605 simMerged
Zm00001d045605_T001.exon13 9 28491849 28491935 Zm00001d045604c 28491169 28499608 Zm00001d045604c Zm00001d045604,Zm00001d045605 simMerged
Zm00001d045605_T001.exon12 9 28492065 28492151 Zm00001d045605 28491169 28499608 Zm00001d045604c Zm00001d045604,Zm00001d045605 simMerged
Zm00001d045605_T001.exon12 9 28492065 28492151 Zm00001d045604c 28491169 28499608 Zm00001d045604c Zm00001d045604,Zm00001d045605 simMerged
Zm00001d045605_T001.exon11 9 28492286 28492406 Zm00001d045605 28491169 28499608 Zm00001d045604c Zm00001d045604,Zm00001d045605 simMerged
Zm00001d045605_T001.exon11 9 28492286 28492406 Zm00001d045604c 28491169 28499608 Zm00001d045604c Zm00001d045604,Zm00001d045605 simMerged
Zm00001d045605_T001.exon10 9 28493154 28493255 Zm00001d045605 28491169 28499608 Zm00001d045604c Zm00001d045604,Zm00001d045605 simMerged
Zm00001d045605_T001.exon10 9 28493154 28493255 Zm00001d045604c 28491169 28499608 Zm00001d045604c Zm00001d045604,Zm00001d045605 simMerged
Zm00001d045605_T001.exon9 9 28493348 28493557 Zm00001d045605 28491169 28499608 Zm00001d045604c Zm00001d045604,Zm00001d045605 simMerged
Zm00001d045605_T001.exon9 9 28493348 28493557 Zm00001d045604c 28491169 28499608 Zm00001d045604c Zm00001d045604,Zm00001d045605 simMerged
Zm00001d045605_T001.exon8 9 28493614 28493684 Zm00001d045605 28491169 28499608 Zm00001d045604c Zm00001d045604,Zm00001d045605 simMerged
Zm00001d045605_T001.exon8 9 28493614 28493684 Zm00001d045604c 28491169 28499608 Zm00001d045604c Zm00001d045604,Zm00001d045605 simMerged
Zm00001d045605_T001.exon7 9 28493928 28494002 Zm00001d045605 28491169 28499608 Zm00001d045604c Zm00001d045604,Zm00001d045605 simMerged
Zm00001d045605_T001.exon7 9 28493928 28494002 Zm00001d045604c 28491169 28499608 Zm00001d045604c Zm00001d045604,Zm00001d045605 simMerged
Zm00001d045605_T001.exon6 9 28498191 28498268 Zm00001d045605 28491169 28499608 Zm00001d045604c Zm00001d045604,Zm00001d045605 simMerged
Zm00001d045605_T001.exon6 9 28498191 28498268 Zm00001d045604c 28491169 28499608 Zm00001d045604c Zm00001d045604,Zm00001d045605 simMerged
Zm00001d045605_T001.exon5 9 28498363 28498418 Zm00001d045605 28491169 28499608 Zm00001d045604c Zm00001d045604,Zm00001d045605 simMerged
Zm00001d045605_T001.exon5 9 28498363 28498418 Zm00001d045604c 28491169 28499608 Zm00001d045604c Zm00001d045604,Zm00001d045605 simMerged
Zm00001d045605_T001.exon4 9 28498630 28498693 Zm00001d045605 28491169 28499608 Zm00001d045604c Zm00001d045604,Zm00001d045605 simMerged
Zm00001d045605_T001.exon4 9 28498630 28498693 Zm00001d045604c 28491169 28499608 Zm00001d045604c Zm00001d045604,Zm00001d045605 simMerged
Zm00001d045605_T001.exon3 9 28498802 28498883 Zm00001d045605 28491169 28499608 Zm00001d045604c Zm00001d045604,Zm00001d045605 simMerged
Zm00001d045605_T001.exon3 9 28498802 28498883 Zm00001d045604c 28491169 28499608 Zm00001d045604c Zm00001d045604,Zm00001d045605 simMerged
Zm00001d045605_T001.exon2 9 28499010 28499077 Zm00001d045605 28491169 28499608 Zm00001d045604c Zm00001d045604,Zm00001d045605 simMerged
Zm00001d045605_T001.exon2 9 28499010 28499077 Zm00001d045604c 28491169 28499608 Zm00001d045604c Zm00001d045604,Zm00001d045605 simMerged
Zm00001d045605_T001.exon1 9 28499283 28499608 Zm00001d045605 28491169 28499608 Zm00001d045604c Zm00001d045604,Zm00001d045605 simMerged
Zm00001d045605_T001.exon1 9 28499283 28499608 Zm00001d045604c 28491169 28499608 Zm00001d045604c Zm00001d045604,Zm00001d045605 simMerged
Zm00001d045607_T001.exon1 9 28663249 28663668 Zm00001d045607 28663249 28667205 Zm00001d045606c Zm00001d045606,Zm00001d045607 simMerged
Zm00001d045607_T001.exon1 9 28663249 28663668 Zm00001d045606c 28663249 28667205 Zm00001d045606c Zm00001d045606,Zm00001d045607 simMerged
Zm00001d045607_T001.exon2 9 28666688 28667205 Zm00001d045607 28663249 28667205 Zm00001d045606c Zm00001d045606,Zm00001d045607 simMerged
Zm00001d045607_T001.exon2 9 28666688 28667205 Zm00001d045606c 28663249 28667205 Zm00001d045606c Zm00001d045606,Zm00001d045607 simMerged
Zm00001d045611_T003.exon1 9 28673827 28674008 Zm00001d045611 28673827 28679642 Zm00001d045610c Zm00001d045610,Zm00001d045611 simMerged
Zm00001d045611_T003.exon1 9 28673827 28674008 Zm00001d045610c 28673827 28679642 Zm00001d045610c Zm00001d045610,Zm00001d045611 simMerged
Zm00001d045611_T003.exon2 9 28674600 28674661 Zm00001d045611 28673827 28679642 Zm00001d045610c Zm00001d045610,Zm00001d045611 simMerged
Zm00001d045611_T003.exon2 9 28674600 28674661 Zm00001d045610c 28673827 28679642 Zm00001d045610c Zm00001d045610,Zm00001d045611 simMerged
Zm00001d045611_T004.exon3 9 28674731 28675876 Zm00001d045611 28673827 28679642 Zm00001d045610c Zm00001d045610,Zm00001d045611 simMerged
Zm00001d045611_T004.exon3 9 28674731 28675876 Zm00001d045610c 28673827 28679642 Zm00001d045610c Zm00001d045610,Zm00001d045611 simMerged
Zm00001d045611_T019.exon3 9 28675995 28676153 Zm00001d045611 28673827 28679642 Zm00001d045610c Zm00001d045610,Zm00001d045611 simMerged
Zm00001d045611_T019.exon3 9 28675995 28676153 Zm00001d045610c 28673827 28679642 Zm00001d045610c Zm00001d045610,Zm00001d045611 simMerged
Zm00001d045611_T019.exon4 9 28676235 28676351 Zm00001d045611 28673827 28679642 Zm00001d045610c Zm00001d045610,Zm00001d045611 simMerged
Zm00001d045611_T019.exon4 9 28676235 28676351 Zm00001d045610c 28673827 28679642 Zm00001d045610c Zm00001d045610,Zm00001d045611 simMerged
Zm00001d045611_T019.exon5 9 28676447 28676598 Zm00001d045611 28673827 28679642 Zm00001d045610c Zm00001d045610,Zm00001d045611 simMerged
Zm00001d045611_T019.exon5 9 28676447 28676598 Zm00001d045610c 28673827 28679642 Zm00001d045610c Zm00001d045610,Zm00001d045611 simMerged
Zm00001d045611_T019.exon6 9 28677056 28677150 Zm00001d045611 28673827 28679642 Zm00001d045610c Zm00001d045610,Zm00001d045611 simMerged
Zm00001d045611_T019.exon6 9 28677056 28677150 Zm00001d045610c 28673827 28679642 Zm00001d045610c Zm00001d045610,Zm00001d045611 simMerged
Zm00001d045611_T019.exon7 9 28677260 28678160 Zm00001d045611 28673827 28679642 Zm00001d045610c Zm00001d045610,Zm00001d045611 simMerged
Zm00001d045611_T019.exon7 9 28677260 28678160 Zm00001d045610c 28673827 28679642 Zm00001d045610c Zm00001d045610,Zm00001d045611 simMerged
Zm00001d045611_T019.exon8 9 28678253 28678337 Zm00001d045611 28673827 28679642 Zm00001d045610c Zm00001d045610,Zm00001d045611 simMerged
Zm00001d045611_T019.exon8 9 28678253 28678337 Zm00001d045610c 28673827 28679642 Zm00001d045610c Zm00001d045610,Zm00001d045611 simMerged
Zm00001d045611_T019.exon9 9 28678442 28678510 Zm00001d045611 28673827 28679642 Zm00001d045610c Zm00001d045610,Zm00001d045611 simMerged
Zm00001d045611_T019.exon9 9 28678442 28678510 Zm00001d045610c 28673827 28679642 Zm00001d045610c Zm00001d045610,Zm00001d045611 simMerged
Zm00001d045611_T019.exon10 9 28678677 28678856 Zm00001d045611 28673827 28679642 Zm00001d045610c Zm00001d045610,Zm00001d045611 simMerged
Zm00001d045611_T019.exon10 9 28678677 28678856 Zm00001d045610c 28673827 28679642 Zm00001d045610c Zm00001d045610,Zm00001d045611 simMerged
Zm00001d045611_T004.exon12 9 28678957 28679642 Zm00001d045611 28673827 28679642 Zm00001d045610c Zm00001d045610,Zm00001d045611 simMerged
Zm00001d045611_T004.exon12 9 28678957 28679642 Zm00001d045610c 28673827 28679642 Zm00001d045610c Zm00001d045610,Zm00001d045611 simMerged
Zm00001d045617_T002.exon1 9 28909586 28910116 Zm00001d045617 28909586 28912357 Zm00001d045616c Zm00001d045616,Zm00001d045617 simMerged
Zm00001d045617_T002.exon1 9 28909586 28910116 Zm00001d045616c 28909586 28912357 Zm00001d045616c Zm00001d045616,Zm00001d045617 simMerged
Zm00001d045617_T002.exon2 9 28910209 28910851 Zm00001d045617 28909586 28912357 Zm00001d045616c Zm00001d045616,Zm00001d045617 simMerged
Zm00001d045617_T002.exon2 9 28910209 28910851 Zm00001d045616c 28909586 28912357 Zm00001d045616c Zm00001d045616,Zm00001d045617 simMerged
Zm00001d045617_T002.exon3 9 28910939 28911417 Zm00001d045617 28909586 28912357 Zm00001d045616c Zm00001d045616,Zm00001d045617 simMerged
Zm00001d045617_T002.exon3 9 28910939 28911417 Zm00001d045616c 28909586 28912357 Zm00001d045616c Zm00001d045616,Zm00001d045617 simMerged
Zm00001d045617_T001.exon5 9 28911489 28911579 Zm00001d045617 28909586 28912357 Zm00001d045616c Zm00001d045616,Zm00001d045617 simMerged
Zm00001d045617_T001.exon5 9 28911489 28911579 Zm00001d045616c 28909586 28912357 Zm00001d045616c Zm00001d045616,Zm00001d045617 simMerged
Zm00001d045617_T002.exon5 9 28911899 28912357 Zm00001d045617 28909586 28912357 Zm00001d045616c Zm00001d045616,Zm00001d045617 simMerged
Zm00001d045617_T002.exon5 9 28911899 28912357 Zm00001d045616c 28909586 28912357 Zm00001d045616c Zm00001d045616,Zm00001d045617 simMerged
Zm00001d045625_T001.exon1 9 29102340 29103272 Zm00001d045625 29102340 29103272 Zm00001d045624c Zm00001d045624,Zm00001d045625 simMerged
Zm00001d045625_T001.exon1 9 29102340 29103272 Zm00001d045624c 29102340 29103272 Zm00001d045624c Zm00001d045624,Zm00001d045625 simMerged
Zm00001d045627_T001.exon5 9 29258436 29258858 Zm00001d045627 29258436 29263241 Zm00001d045626c Zm00001d045626,Zm00001d045627 simMerged
Zm00001d045627_T001.exon5 9 29258436 29258858 Zm00001d045626c 29258436 29263241 Zm00001d045626c Zm00001d045626,Zm00001d045627 simMerged
Zm00001d045627_T001.exon4 9 29259156 29259233 Zm00001d045627 29258436 29263241 Zm00001d045626c Zm00001d045626,Zm00001d045627 simMerged
Zm00001d045627_T001.exon4 9 29259156 29259233 Zm00001d045626c 29258436 29263241 Zm00001d045626c Zm00001d045626,Zm00001d045627 simMerged
Zm00001d045627_T001.exon3 9 29259353 29259400 Zm00001d045627 29258436 29263241 Zm00001d045626c Zm00001d045626,Zm00001d045627 simMerged
Zm00001d045627_T001.exon3 9 29259353 29259400 Zm00001d045626c 29258436 29263241 Zm00001d045626c Zm00001d045626,Zm00001d045627 simMerged
Zm00001d045627_T001.exon2 9 29260766 29260864 Zm00001d045627 29258436 29263241 Zm00001d045626c Zm00001d045626,Zm00001d045627 simMerged
Zm00001d045627_T001.exon2 9 29260766 29260864 Zm00001d045626c 29258436 29263241 Zm00001d045626c Zm00001d045626,Zm00001d045627 simMerged
Zm00001d045627_T001.exon1 9 29262821 29263241 Zm00001d045627 29258436 29263241 Zm00001d045626c Zm00001d045626,Zm00001d045627 simMerged
Zm00001d045627_T001.exon1 9 29262821 29263241 Zm00001d045626c 29258436 29263241 Zm00001d045626c Zm00001d045626,Zm00001d045627 simMerged
Zm00001d045633_T001.exon1 9 29760618 29761802 Zm00001d045633 29760618 29761802 Zm00001d045632c Zm00001d045632,Zm00001d045633 simMerged
Zm00001d045633_T001.exon1 9 29760618 29761802 Zm00001d045632c 29760618 29761802 Zm00001d045632c Zm00001d045632,Zm00001d045633 simMerged
Zm00001d045645_T001.exon1 9 30795326 30795404 Zm00001d045645 30795326 30797123 Zm00001d045644c Zm00001d045644,Zm00001d045645 simMerged
Zm00001d045645_T001.exon1 9 30795326 30795404 Zm00001d045644c 30795326 30797123 Zm00001d045644c Zm00001d045644,Zm00001d045645 simMerged
Zm00001d045645_T001.exon2 9 30795569 30795784 Zm00001d045645 30795326 30797123 Zm00001d045644c Zm00001d045644,Zm00001d045645 simMerged
Zm00001d045645_T001.exon2 9 30795569 30795784 Zm00001d045644c 30795326 30797123 Zm00001d045644c Zm00001d045644,Zm00001d045645 simMerged
Zm00001d045645_T001.exon3 9 30795897 30796095 Zm00001d045645 30795326 30797123 Zm00001d045644c Zm00001d045644,Zm00001d045645 simMerged
Zm00001d045645_T001.exon3 9 30795897 30796095 Zm00001d045644c 30795326 30797123 Zm00001d045644c Zm00001d045644,Zm00001d045645 simMerged
Zm00001d045645_T001.exon4 9 30796684 30797123 Zm00001d045645 30795326 30797123 Zm00001d045644c Zm00001d045644,Zm00001d045645 simMerged
Zm00001d045645_T001.exon4 9 30796684 30797123 Zm00001d045644c 30795326 30797123 Zm00001d045644c Zm00001d045644,Zm00001d045645 simMerged
Zm00001d045651_T001.exon1 9 31123468 31123860 Zm00001d045651 31123468 31123860 Zm00001d045650c Zm00001d045650,Zm00001d045651 simMerged
Zm00001d045651_T001.exon1 9 31123468 31123860 Zm00001d045650c 31123468 31123860 Zm00001d045650c Zm00001d045650,Zm00001d045651 simMerged
Zm00001d045660_T001.exon1 9 31624631 31625506 Zm00001d045660 31624631 31625506 Zm00001d045659c Zm00001d045659,Zm00001d045660 simMerged
Zm00001d045660_T001.exon1 9 31624631 31625506 Zm00001d045659c 31624631 31625506 Zm00001d045659c Zm00001d045659,Zm00001d045660 simMerged
Zm00001d045666_T001.exon3 9 32367563 32367775 Zm00001d045666 32367563 32368775 Zm00001d045665c Zm00001d045665,Zm00001d045666 simMerged
Zm00001d045666_T001.exon3 9 32367563 32367775 Zm00001d045665c 32367563 32368775 Zm00001d045665c Zm00001d045665,Zm00001d045666 simMerged
Zm00001d045666_T001.exon2 9 32368097 32368478 Zm00001d045666 32367563 32368775 Zm00001d045665c Zm00001d045665,Zm00001d045666 simMerged
Zm00001d045666_T001.exon2 9 32368097 32368478 Zm00001d045665c 32367563 32368775 Zm00001d045665c Zm00001d045665,Zm00001d045666 simMerged
Zm00001d045666_T001.exon1 9 32368660 32368775 Zm00001d045666 32367563 32368775 Zm00001d045665c Zm00001d045665,Zm00001d045666 simMerged
Zm00001d045666_T001.exon1 9 32368660 32368775 Zm00001d045665c 32367563 32368775 Zm00001d045665c Zm00001d045665,Zm00001d045666 simMerged
Zm00001d045672_T001.exon6 9 32616345 32616899 Zm00001d045672 32616345 32619066 Zm00001d045671c Zm00001d045671,Zm00001d045672 simMerged
Zm00001d045672_T001.exon6 9 32616345 32616899 Zm00001d045671c 32616345 32619066 Zm00001d045671c Zm00001d045671,Zm00001d045672 simMerged
Zm00001d045672_T004.exon4 9 32616981 32617099 Zm00001d045672 32616345 32619066 Zm00001d045671c Zm00001d045671,Zm00001d045672 simMerged
Zm00001d045672_T004.exon4 9 32616981 32617099 Zm00001d045671c 32616345 32619066 Zm00001d045671c Zm00001d045671,Zm00001d045672 simMerged
Zm00001d045672_T002.exon4 9 32617186 32617644 Zm00001d045672 32616345 32619066 Zm00001d045671c Zm00001d045671,Zm00001d045672 simMerged
Zm00001d045672_T002.exon4 9 32617186 32617644 Zm00001d045671c 32616345 32619066 Zm00001d045671c Zm00001d045671,Zm00001d045672 simMerged
Zm00001d045672_T001.exon3 9 32617891 32618047 Zm00001d045672 32616345 32619066 Zm00001d045671c Zm00001d045671,Zm00001d045672 simMerged
Zm00001d045672_T001.exon3 9 32617891 32618047 Zm00001d045671c 32616345 32619066 Zm00001d045671c Zm00001d045671,Zm00001d045672 simMerged
Zm00001d045672_T001.exon2 9 32618209 32618418 Zm00001d045672 32616345 32619066 Zm00001d045671c Zm00001d045671,Zm00001d045672 simMerged
Zm00001d045672_T001.exon2 9 32618209 32618418 Zm00001d045671c 32616345 32619066 Zm00001d045671c Zm00001d045671,Zm00001d045672 simMerged
Zm00001d045672_T001.exon1 9 32618505 32619066 Zm00001d045672 32616345 32619066 Zm00001d045671c Zm00001d045671,Zm00001d045672 simMerged
Zm00001d045672_T001.exon1 9 32618505 32619066 Zm00001d045671c 32616345 32619066 Zm00001d045671c Zm00001d045671,Zm00001d045672 simMerged
Zm00001d045676_T001.exon1 9 32727123 32727306 Zm00001d045676 32727123 32729137 Zm00001d045675c Zm00001d045675,Zm00001d045676 simMerged
Zm00001d045676_T001.exon1 9 32727123 32727306 Zm00001d045675c 32727123 32729137 Zm00001d045675c Zm00001d045675,Zm00001d045676 simMerged
Zm00001d045676_T001.exon2 9 32727447 32727509 Zm00001d045676 32727123 32729137 Zm00001d045675c Zm00001d045675,Zm00001d045676 simMerged
Zm00001d045676_T001.exon2 9 32727447 32727509 Zm00001d045675c 32727123 32729137 Zm00001d045675c Zm00001d045675,Zm00001d045676 simMerged
Zm00001d045676_T001.exon3 9 32728823 32728882 Zm00001d045676 32727123 32729137 Zm00001d045675c Zm00001d045675,Zm00001d045676 simMerged
Zm00001d045676_T001.exon3 9 32728823 32728882 Zm00001d045675c 32727123 32729137 Zm00001d045675c Zm00001d045675,Zm00001d045676 simMerged
Zm00001d045676_T001.exon4 9 32729032 32729137 Zm00001d045676 32727123 32729137 Zm00001d045675c Zm00001d045675,Zm00001d045676 simMerged
Zm00001d045676_T001.exon4 9 32729032 32729137 Zm00001d045675c 32727123 32729137 Zm00001d045675c Zm00001d045675,Zm00001d045676 simMerged
Zm00001d045684_T001.exon1 9 33190511 33190773 Zm00001d045684 33190511 33196403 Zm00001d045683c Zm00001d045683,Zm00001d045684 simMerged
Zm00001d045684_T001.exon1 9 33190511 33190773 Zm00001d045683c 33190511 33196403 Zm00001d045683c Zm00001d045683,Zm00001d045684 simMerged
Zm00001d045684_T001.exon2 9 33191609 33191663 Zm00001d045684 33190511 33196403 Zm00001d045683c Zm00001d045683,Zm00001d045684 simMerged
Zm00001d045684_T001.exon2 9 33191609 33191663 Zm00001d045683c 33190511 33196403 Zm00001d045683c Zm00001d045683,Zm00001d045684 simMerged
Zm00001d045684_T001.exon3 9 33196046 33196184 Zm00001d045684 33190511 33196403 Zm00001d045683c Zm00001d045683,Zm00001d045684 simMerged
Zm00001d045684_T001.exon3 9 33196046 33196184 Zm00001d045683c 33190511 33196403 Zm00001d045683c Zm00001d045683,Zm00001d045684 simMerged
Zm00001d045684_T001.exon4 9 33196261 33196403 Zm00001d045684 33190511 33196403 Zm00001d045683c Zm00001d045683,Zm00001d045684 simMerged
Zm00001d045684_T001.exon4 9 33196261 33196403 Zm00001d045683c 33190511 33196403 Zm00001d045683c Zm00001d045683,Zm00001d045684 simMerged
Zm00001d045686_T001.exon1 9 33211948 33212091 Zm00001d045686 33211948 33213968 Zm00001d045685c Zm00001d045685,Zm00001d045686 simMerged
Zm00001d045686_T001.exon1 9 33211948 33212091 Zm00001d045685c 33211948 33213968 Zm00001d045685c Zm00001d045685,Zm00001d045686 simMerged
Zm00001d045686_T001.exon2 9 33212362 33212543 Zm00001d045686 33211948 33213968 Zm00001d045685c Zm00001d045685,Zm00001d045686 simMerged
Zm00001d045686_T001.exon2 9 33212362 33212543 Zm00001d045685c 33211948 33213968 Zm00001d045685c Zm00001d045685,Zm00001d045686 simMerged
Zm00001d045686_T001.exon3 9 33213181 33213220 Zm00001d045686 33211948 33213968 Zm00001d045685c Zm00001d045685,Zm00001d045686 simMerged
Zm00001d045686_T001.exon3 9 33213181 33213220 Zm00001d045685c 33211948 33213968 Zm00001d045685c Zm00001d045685,Zm00001d045686 simMerged
Zm00001d045686_T001.exon4 9 33213316 33213416 Zm00001d045686 33211948 33213968 Zm00001d045685c Zm00001d045685,Zm00001d045686 simMerged
Zm00001d045686_T001.exon4 9 33213316 33213416 Zm00001d045685c 33211948 33213968 Zm00001d045685c Zm00001d045685,Zm00001d045686 simMerged
Zm00001d045686_T001.exon5 9 33213515 33213968 Zm00001d045686 33211948 33213968 Zm00001d045685c Zm00001d045685,Zm00001d045686 simMerged
Zm00001d045686_T001.exon5 9 33213515 33213968 Zm00001d045685c 33211948 33213968 Zm00001d045685c Zm00001d045685,Zm00001d045686 simMerged
Zm00001d045708_T001.exon3 9 34597188 34597774 Zm00001d045708 34597188 34598313 Zm00001d045707c Zm00001d045707,Zm00001d045708 simMerged
Zm00001d045708_T001.exon3 9 34597188 34597774 Zm00001d045707c 34597188 34598313 Zm00001d045707c Zm00001d045707,Zm00001d045708 simMerged
Zm00001d045708_T001.exon2 9 34597876 34598056 Zm00001d045708 34597188 34598313 Zm00001d045707c Zm00001d045707,Zm00001d045708 simMerged
Zm00001d045708_T001.exon2 9 34597876 34598056 Zm00001d045707c 34597188 34598313 Zm00001d045707c Zm00001d045707,Zm00001d045708 simMerged
Zm00001d045708_T001.exon1 9 34598092 34598313 Zm00001d045708 34597188 34598313 Zm00001d045707c Zm00001d045707,Zm00001d045708 simMerged
Zm00001d045708_T001.exon1 9 34598092 34598313 Zm00001d045707c 34597188 34598313 Zm00001d045707c Zm00001d045707,Zm00001d045708 simMerged
Zm00001d045713_T001.exon1 9 34815482 34815917 Zm00001d045713 34815482 34816606 Zm00001d045712c Zm00001d045712,Zm00001d045713 simMerged
Zm00001d045713_T001.exon1 9 34815482 34815917 Zm00001d045712c 34815482 34816606 Zm00001d045712c Zm00001d045712,Zm00001d045713 simMerged
Zm00001d045713_T001.exon2 9 34816020 34816606 Zm00001d045713 34815482 34816606 Zm00001d045712c Zm00001d045712,Zm00001d045713 simMerged
Zm00001d045713_T001.exon2 9 34816020 34816606 Zm00001d045712c 34815482 34816606 Zm00001d045712c Zm00001d045712,Zm00001d045713 simMerged
Zm00001d045724_T001.exon4 9 35182183 35182278 Zm00001d045724 35182183 35184071 Zm00001d045723c Zm00001d045723,Zm00001d045724 simMerged
Zm00001d045724_T001.exon4 9 35182183 35182278 Zm00001d045723c 35182183 35184071 Zm00001d045723c Zm00001d045723,Zm00001d045724 simMerged
Zm00001d045724_T001.exon3 9 35183198 35183221 Zm00001d045724 35182183 35184071 Zm00001d045723c Zm00001d045723,Zm00001d045724 simMerged
Zm00001d045724_T001.exon3 9 35183198 35183221 Zm00001d045723c 35182183 35184071 Zm00001d045723c Zm00001d045723,Zm00001d045724 simMerged
Zm00001d045724_T001.exon2 9 35183355 35183408 Zm00001d045724 35182183 35184071 Zm00001d045723c Zm00001d045723,Zm00001d045724 simMerged
Zm00001d045724_T001.exon2 9 35183355 35183408 Zm00001d045723c 35182183 35184071 Zm00001d045723c Zm00001d045723,Zm00001d045724 simMerged
Zm00001d045724_T001.exon1 9 35183829 35184071 Zm00001d045724 35182183 35184071 Zm00001d045723c Zm00001d045723,Zm00001d045724 simMerged
Zm00001d045724_T001.exon1 9 35183829 35184071 Zm00001d045723c 35182183 35184071 Zm00001d045723c Zm00001d045723,Zm00001d045724 simMerged
Zm00001d045729_T001.exon1 9 35624307 35624754 Zm00001d045729 35624307 35627408 Zm00001d045728c Zm00001d045728,Zm00001d045729 simMerged
Zm00001d045729_T001.exon1 9 35624307 35624754 Zm00001d045728c 35624307 35627408 Zm00001d045728c Zm00001d045728,Zm00001d045729 simMerged
Zm00001d045729_T001.exon2 9 35624851 35624922 Zm00001d045729 35624307 35627408 Zm00001d045728c Zm00001d045728,Zm00001d045729 simMerged
Zm00001d045729_T001.exon2 9 35624851 35624922 Zm00001d045728c 35624307 35627408 Zm00001d045728c Zm00001d045728,Zm00001d045729 simMerged
Zm00001d045729_T001.exon3 9 35625120 35625263 Zm00001d045729 35624307 35627408 Zm00001d045728c Zm00001d045728,Zm00001d045729 simMerged
Zm00001d045729_T001.exon3 9 35625120 35625263 Zm00001d045728c 35624307 35627408 Zm00001d045728c Zm00001d045728,Zm00001d045729 simMerged
Zm00001d045729_T001.exon4 9 35625362 35625421 Zm00001d045729 35624307 35627408 Zm00001d045728c Zm00001d045728,Zm00001d045729 simMerged
Zm00001d045729_T001.exon4 9 35625362 35625421 Zm00001d045728c 35624307 35627408 Zm00001d045728c Zm00001d045728,Zm00001d045729 simMerged
Zm00001d045729_T001.exon5 9 35625534 35627408 Zm00001d045729 35624307 35627408 Zm00001d045728c Zm00001d045728,Zm00001d045729 simMerged
Zm00001d045729_T001.exon5 9 35625534 35627408 Zm00001d045728c 35624307 35627408 Zm00001d045728c Zm00001d045728,Zm00001d045729 simMerged
Zm00001d045735_T001.exon1 9 36009335 36010040 Zm00001d045735 36009335 36013889 Zm00001d045734c Zm00001d045734,Zm00001d045735 simMerged
Zm00001d045735_T001.exon1 9 36009335 36010040 Zm00001d045734c 36009335 36013889 Zm00001d045734c Zm00001d045734,Zm00001d045735 simMerged
Zm00001d045735_T001.exon2 9 36010130 36010263 Zm00001d045735 36009335 36013889 Zm00001d045734c Zm00001d045734,Zm00001d045735 simMerged
Zm00001d045735_T001.exon2 9 36010130 36010263 Zm00001d045734c 36009335 36013889 Zm00001d045734c Zm00001d045734,Zm00001d045735 simMerged
Zm00001d045735_T002.exon3 9 36011963 36012110 Zm00001d045735 36009335 36013889 Zm00001d045734c Zm00001d045734,Zm00001d045735 simMerged
Zm00001d045735_T002.exon3 9 36011963 36012110 Zm00001d045734c 36009335 36013889 Zm00001d045734c Zm00001d045734,Zm00001d045735 simMerged
Zm00001d045735_T002.exon4 9 36012146 36012976 Zm00001d045735 36009335 36013889 Zm00001d045734c Zm00001d045734,Zm00001d045735 simMerged
Zm00001d045735_T002.exon4 9 36012146 36012976 Zm00001d045734c 36009335 36013889 Zm00001d045734c Zm00001d045734,Zm00001d045735 simMerged
Zm00001d045735_T004.exon2 9 36013275 36013889 Zm00001d045735 36009335 36013889 Zm00001d045734c Zm00001d045734,Zm00001d045735 simMerged
Zm00001d045735_T004.exon2 9 36013275 36013889 Zm00001d045734c 36009335 36013889 Zm00001d045734c Zm00001d045734,Zm00001d045735 simMerged
Zm00001d045740_T001.exon1 9 36283444 36284424 Zm00001d045740 36283444 36288609 Zm00001d045739c Zm00001d045739,Zm00001d045740 simMerged
Zm00001d045740_T001.exon1 9 36283444 36284424 Zm00001d045739c 36283444 36288609 Zm00001d045739c Zm00001d045739,Zm00001d045740 simMerged
Zm00001d045740_T001.exon2 9 36284880 36285032 Zm00001d045740 36283444 36288609 Zm00001d045739c Zm00001d045739,Zm00001d045740 simMerged
Zm00001d045740_T001.exon2 9 36284880 36285032 Zm00001d045739c 36283444 36288609 Zm00001d045739c Zm00001d045739,Zm00001d045740 simMerged
Zm00001d045740_T001.exon3 9 36285144 36285347 Zm00001d045740 36283444 36288609 Zm00001d045739c Zm00001d045739,Zm00001d045740 simMerged
Zm00001d045740_T001.exon3 9 36285144 36285347 Zm00001d045739c 36283444 36288609 Zm00001d045739c Zm00001d045739,Zm00001d045740 simMerged
Zm00001d045740_T001.exon4 9 36285633 36286098 Zm00001d045740 36283444 36288609 Zm00001d045739c Zm00001d045739,Zm00001d045740 simMerged
Zm00001d045740_T001.exon4 9 36285633 36286098 Zm00001d045739c 36283444 36288609 Zm00001d045739c Zm00001d045739,Zm00001d045740 simMerged
Zm00001d045740_T001.exon5 9 36286438 36286618 Zm00001d045740 36283444 36288609 Zm00001d045739c Zm00001d045739,Zm00001d045740 simMerged
Zm00001d045740_T001.exon5 9 36286438 36286618 Zm00001d045739c 36283444 36288609 Zm00001d045739c Zm00001d045739,Zm00001d045740 simMerged
Zm00001d045740_T001.exon6 9 36288200 36288321 Zm00001d045740 36283444 36288609 Zm00001d045739c Zm00001d045739,Zm00001d045740 simMerged
Zm00001d045740_T001.exon6 9 36288200 36288321 Zm00001d045739c 36283444 36288609 Zm00001d045739c Zm00001d045739,Zm00001d045740 simMerged
Zm00001d045740_T001.exon7 9 36288417 36288609 Zm00001d045740 36283444 36288609 Zm00001d045739c Zm00001d045739,Zm00001d045740 simMerged
Zm00001d045740_T001.exon7 9 36288417 36288609 Zm00001d045739c 36283444 36288609 Zm00001d045739c Zm00001d045739,Zm00001d045740 simMerged
Zm00001d045748_T001.exon4 9 36897127 36897503 Zm00001d045748 36897127 36898825 Zm00001d045747c Zm00001d045747,Zm00001d045748 simMerged
Zm00001d045748_T001.exon4 9 36897127 36897503 Zm00001d045747c 36897127 36898825 Zm00001d045747c Zm00001d045747,Zm00001d045748 simMerged
Zm00001d045748_T001.exon3 9 36897537 36897846 Zm00001d045748 36897127 36898825 Zm00001d045747c Zm00001d045747,Zm00001d045748 simMerged
Zm00001d045748_T001.exon3 9 36897537 36897846 Zm00001d045747c 36897127 36898825 Zm00001d045747c Zm00001d045747,Zm00001d045748 simMerged
Zm00001d045748_T001.exon2 9 36897913 36898287 Zm00001d045748 36897127 36898825 Zm00001d045747c Zm00001d045747,Zm00001d045748 simMerged
Zm00001d045748_T001.exon2 9 36897913 36898287 Zm00001d045747c 36897127 36898825 Zm00001d045747c Zm00001d045747,Zm00001d045748 simMerged
Zm00001d045748_T001.exon1 9 36898499 36898825 Zm00001d045748 36897127 36898825 Zm00001d045747c Zm00001d045747,Zm00001d045748 simMerged
Zm00001d045748_T001.exon1 9 36898499 36898825 Zm00001d045747c 36897127 36898825 Zm00001d045747c Zm00001d045747,Zm00001d045748 simMerged
Zm00001d045757_T001.exon2 9 37394383 37396428 Zm00001d045757 37394383 37397629 Zm00001d045756c Zm00001d045756,Zm00001d045757 simMerged
Zm00001d045757_T001.exon2 9 37394383 37396428 Zm00001d045756c 37394383 37397629 Zm00001d045756c Zm00001d045756,Zm00001d045757 simMerged
Zm00001d045757_T001.exon1 9 37397216 37397629 Zm00001d045757 37394383 37397629 Zm00001d045756c Zm00001d045756,Zm00001d045757 simMerged
Zm00001d045757_T001.exon1 9 37397216 37397629 Zm00001d045756c 37394383 37397629 Zm00001d045756c Zm00001d045756,Zm00001d045757 simMerged
Zm00001d045765_T001.exon1 9 37884826 37885308 Zm00001d045765 37884826 37885308 Zm00001d045764c Zm00001d045764,Zm00001d045765 simMerged
Zm00001d045765_T001.exon1 9 37884826 37885308 Zm00001d045764c 37884826 37885308 Zm00001d045764c Zm00001d045764,Zm00001d045765 simMerged
Zm00001d045774_T001.exon2 9 38442217 38442788 Zm00001d045774 38442217 38443591 Zm00001d045773c Zm00001d045773,Zm00001d045774 simMerged
Zm00001d045774_T001.exon2 9 38442217 38442788 Zm00001d045773c 38442217 38443591 Zm00001d045773c Zm00001d045773,Zm00001d045774 simMerged
Zm00001d045774_T001.exon1 9 38442889 38443591 Zm00001d045774 38442217 38443591 Zm00001d045773c Zm00001d045773,Zm00001d045774 simMerged
Zm00001d045774_T001.exon1 9 38442889 38443591 Zm00001d045773c 38442217 38443591 Zm00001d045773c Zm00001d045773,Zm00001d045774 simMerged
Zm00001d045792_T001.exon5 9 39400431 39400956 Zm00001d045792 39400431 39401891 Zm00001d045791c Zm00001d045791,Zm00001d045792 simMerged
Zm00001d045792_T001.exon5 9 39400431 39400956 Zm00001d045791c 39400431 39401891 Zm00001d045791c Zm00001d045791,Zm00001d045792 simMerged
Zm00001d045792_T001.exon4 9 39401099 39401292 Zm00001d045792 39400431 39401891 Zm00001d045791c Zm00001d045791,Zm00001d045792 simMerged
Zm00001d045792_T001.exon4 9 39401099 39401292 Zm00001d045791c 39400431 39401891 Zm00001d045791c Zm00001d045791,Zm00001d045792 simMerged
Zm00001d045792_T001.exon3 9 39401347 39401361 Zm00001d045792 39400431 39401891 Zm00001d045791c Zm00001d045791,Zm00001d045792 simMerged
Zm00001d045792_T001.exon3 9 39401347 39401361 Zm00001d045791c 39400431 39401891 Zm00001d045791c Zm00001d045791,Zm00001d045792 simMerged
Zm00001d045792_T001.exon2 9 39401415 39401527 Zm00001d045792 39400431 39401891 Zm00001d045791c Zm00001d045791,Zm00001d045792 simMerged
Zm00001d045792_T001.exon2 9 39401415 39401527 Zm00001d045791c 39400431 39401891 Zm00001d045791c Zm00001d045791,Zm00001d045792 simMerged
Zm00001d045792_T001.exon1 9 39401664 39401891 Zm00001d045792 39400431 39401891 Zm00001d045791c Zm00001d045791,Zm00001d045792 simMerged
Zm00001d045792_T001.exon1 9 39401664 39401891 Zm00001d045791c 39400431 39401891 Zm00001d045791c Zm00001d045791,Zm00001d045792 simMerged
Zm00001d045843_T001.exon1 9 43305859 43306050 Zm00001d045843 43305859 43308309 Zm00001d045842c Zm00001d045842,Zm00001d045843 simMerged
Zm00001d045843_T001.exon1 9 43305859 43306050 Zm00001d045842c 43305859 43308309 Zm00001d045842c Zm00001d045842,Zm00001d045843 simMerged
Zm00001d045843_T001.exon2 9 43307032 43308309 Zm00001d045843 43305859 43308309 Zm00001d045842c Zm00001d045842,Zm00001d045843 simMerged
Zm00001d045843_T001.exon2 9 43307032 43308309 Zm00001d045842c 43305859 43308309 Zm00001d045842c Zm00001d045842,Zm00001d045843 simMerged
Zm00001d045845_T001.exon2 9 43387648 43388601 Zm00001d045845 43387648 43389074 Zm00001d045844c Zm00001d045844,Zm00001d045845 simMerged
Zm00001d045845_T001.exon2 9 43387648 43388601 Zm00001d045844c 43387648 43389074 Zm00001d045844c Zm00001d045844,Zm00001d045845 simMerged
Zm00001d045845_T001.exon1 9 43388737 43389074 Zm00001d045845 43387648 43389074 Zm00001d045844c Zm00001d045844,Zm00001d045845 simMerged
Zm00001d045845_T001.exon1 9 43388737 43389074 Zm00001d045844c 43387648 43389074 Zm00001d045844c Zm00001d045844,Zm00001d045845 simMerged
Zm00001d045853_T001.exon2 9 43767383 43767625 Zm00001d045853 43767383 43769421 Zm00001d045852c Zm00001d045852,Zm00001d045853 simMerged
Zm00001d045853_T001.exon2 9 43767383 43767625 Zm00001d045852c 43767383 43769421 Zm00001d045852c Zm00001d045852,Zm00001d045853 simMerged
Zm00001d045853_T001.exon1 9 43767967 43769421 Zm00001d045853 43767383 43769421 Zm00001d045852c Zm00001d045852,Zm00001d045853 simMerged
Zm00001d045853_T001.exon1 9 43767967 43769421 Zm00001d045852c 43767383 43769421 Zm00001d045852c Zm00001d045852,Zm00001d045853 simMerged
Zm00001d045859_T001.exon1 9 44202947 44203910 Zm00001d045859 44202947 44204954 Zm00001d045858c Zm00001d045858,Zm00001d045859 simMerged
Zm00001d045859_T001.exon1 9 44202947 44203910 Zm00001d045858c 44202947 44204954 Zm00001d045858c Zm00001d045858,Zm00001d045859 simMerged
Zm00001d045859_T001.exon2 9 44204053 44204119 Zm00001d045859 44202947 44204954 Zm00001d045858c Zm00001d045858,Zm00001d045859 simMerged
Zm00001d045859_T001.exon2 9 44204053 44204119 Zm00001d045858c 44202947 44204954 Zm00001d045858c Zm00001d045858,Zm00001d045859 simMerged
Zm00001d045859_T001.exon3 9 44204216 44204954 Zm00001d045859 44202947 44204954 Zm00001d045858c Zm00001d045858,Zm00001d045859 simMerged
Zm00001d045859_T001.exon3 9 44204216 44204954 Zm00001d045858c 44202947 44204954 Zm00001d045858c Zm00001d045858,Zm00001d045859 simMerged
Zm00001d045863_T001.exon1 9 44369038 44369178 Zm00001d045863 44369038 44370525 Zm00001d045862c Zm00001d045862,Zm00001d045863 simMerged
Zm00001d045863_T001.exon1 9 44369038 44369178 Zm00001d045862c 44369038 44370525 Zm00001d045862c Zm00001d045862,Zm00001d045863 simMerged
Zm00001d045863_T001.exon2 9 44369273 44370525 Zm00001d045863 44369038 44370525 Zm00001d045862c Zm00001d045862,Zm00001d045863 simMerged
Zm00001d045863_T001.exon2 9 44369273 44370525 Zm00001d045862c 44369038 44370525 Zm00001d045862c Zm00001d045862,Zm00001d045863 simMerged
Zm00001d045868_T001.exon1 9 44790559 44790622 Zm00001d045868 44790559 44794042 Zm00001d045867c Zm00001d045867,Zm00001d045868 simMerged
Zm00001d045868_T001.exon1 9 44790559 44790622 Zm00001d045867c 44790559 44794042 Zm00001d045867c Zm00001d045867,Zm00001d045868 simMerged
Zm00001d045868_T001.exon2 9 44790775 44790961 Zm00001d045868 44790559 44794042 Zm00001d045867c Zm00001d045867,Zm00001d045868 simMerged
Zm00001d045868_T001.exon2 9 44790775 44790961 Zm00001d045867c 44790559 44794042 Zm00001d045867c Zm00001d045867,Zm00001d045868 simMerged
Zm00001d045868_T001.exon3 9 44791300 44791785 Zm00001d045868 44790559 44794042 Zm00001d045867c Zm00001d045867,Zm00001d045868 simMerged
Zm00001d045868_T001.exon3 9 44791300 44791785 Zm00001d045867c 44790559 44794042 Zm00001d045867c Zm00001d045867,Zm00001d045868 simMerged
Zm00001d045868_T001.exon4 9 44791951 44792089 Zm00001d045868 44790559 44794042 Zm00001d045867c Zm00001d045867,Zm00001d045868 simMerged
Zm00001d045868_T001.exon4 9 44791951 44792089 Zm00001d045867c 44790559 44794042 Zm00001d045867c Zm00001d045867,Zm00001d045868 simMerged
Zm00001d045868_T001.exon5 9 44792480 44792681 Zm00001d045868 44790559 44794042 Zm00001d045867c Zm00001d045867,Zm00001d045868 simMerged
Zm00001d045868_T001.exon5 9 44792480 44792681 Zm00001d045867c 44790559 44794042 Zm00001d045867c Zm00001d045867,Zm00001d045868 simMerged
Zm00001d045868_T001.exon6 9 44792802 44793080 Zm00001d045868 44790559 44794042 Zm00001d045867c Zm00001d045867,Zm00001d045868 simMerged
Zm00001d045868_T001.exon6 9 44792802 44793080 Zm00001d045867c 44790559 44794042 Zm00001d045867c Zm00001d045867,Zm00001d045868 simMerged
Zm00001d045868_T001.exon7 9 44793158 44793270 Zm00001d045868 44790559 44794042 Zm00001d045867c Zm00001d045867,Zm00001d045868 simMerged
Zm00001d045868_T001.exon7 9 44793158 44793270 Zm00001d045867c 44790559 44794042 Zm00001d045867c Zm00001d045867,Zm00001d045868 simMerged
Zm00001d045868_T001.exon8 9 44793689 44794042 Zm00001d045868 44790559 44794042 Zm00001d045867c Zm00001d045867,Zm00001d045868 simMerged
Zm00001d045868_T001.exon8 9 44793689 44794042 Zm00001d045867c 44790559 44794042 Zm00001d045867c Zm00001d045867,Zm00001d045868 simMerged
Zm00001d045870_T001.exon1 9 44813409 44813742 Zm00001d045870 44813409 44820683 Zm00001d045869c Zm00001d045869,Zm00001d045870 simMerged
Zm00001d045870_T001.exon1 9 44813409 44813742 Zm00001d045869c 44813409 44820683 Zm00001d045869c Zm00001d045869,Zm00001d045870 simMerged
Zm00001d045870_T001.exon2 9 44813837 44813955 Zm00001d045870 44813409 44820683 Zm00001d045869c Zm00001d045869,Zm00001d045870 simMerged
Zm00001d045870_T001.exon2 9 44813837 44813955 Zm00001d045869c 44813409 44820683 Zm00001d045869c Zm00001d045869,Zm00001d045870 simMerged
Zm00001d045870_T003.exon3 9 44815953 44816062 Zm00001d045870 44813409 44820683 Zm00001d045869c Zm00001d045869,Zm00001d045870 simMerged
Zm00001d045870_T003.exon3 9 44815953 44816062 Zm00001d045869c 44813409 44820683 Zm00001d045869c Zm00001d045869,Zm00001d045870 simMerged
Zm00001d045870_T003.exon4 9 44816157 44816232 Zm00001d045870 44813409 44820683 Zm00001d045869c Zm00001d045869,Zm00001d045870 simMerged
Zm00001d045870_T003.exon4 9 44816157 44816232 Zm00001d045869c 44813409 44820683 Zm00001d045869c Zm00001d045869,Zm00001d045870 simMerged
Zm00001d045870_T003.exon5 9 44816370 44816507 Zm00001d045870 44813409 44820683 Zm00001d045869c Zm00001d045869,Zm00001d045870 simMerged
Zm00001d045870_T003.exon5 9 44816370 44816507 Zm00001d045869c 44813409 44820683 Zm00001d045869c Zm00001d045869,Zm00001d045870 simMerged
Zm00001d045870_T003.exon6 9 44819250 44819321 Zm00001d045870 44813409 44820683 Zm00001d045869c Zm00001d045869,Zm00001d045870 simMerged
Zm00001d045870_T003.exon6 9 44819250 44819321 Zm00001d045869c 44813409 44820683 Zm00001d045869c Zm00001d045869,Zm00001d045870 simMerged
Zm00001d045870_T003.exon7 9 44819428 44820683 Zm00001d045870 44813409 44820683 Zm00001d045869c Zm00001d045869,Zm00001d045870 simMerged
Zm00001d045870_T003.exon7 9 44819428 44820683 Zm00001d045869c 44813409 44820683 Zm00001d045869c Zm00001d045869,Zm00001d045870 simMerged
Zm00001d045876_T002.exon1 9 45269602 45269762 Zm00001d045876 45269602 45289065 Zm00001d045875c Zm00001d045875,Zm00001d045876 simMerged
Zm00001d045876_T002.exon1 9 45269602 45269762 Zm00001d045875c 45269602 45289065 Zm00001d045875c Zm00001d045875,Zm00001d045876 simMerged
Zm00001d045876_T002.exon2 9 45272047 45272089 Zm00001d045876 45269602 45289065 Zm00001d045875c Zm00001d045875,Zm00001d045876 simMerged
Zm00001d045876_T002.exon2 9 45272047 45272089 Zm00001d045875c 45269602 45289065 Zm00001d045875c Zm00001d045875,Zm00001d045876 simMerged
Zm00001d045876_T002.exon3 9 45272462 45272522 Zm00001d045876 45269602 45289065 Zm00001d045875c Zm00001d045875,Zm00001d045876 simMerged
Zm00001d045876_T002.exon3 9 45272462 45272522 Zm00001d045875c 45269602 45289065 Zm00001d045875c Zm00001d045875,Zm00001d045876 simMerged
Zm00001d045876_T001.exon4 9 45272634 45272680 Zm00001d045876 45269602 45289065 Zm00001d045875c Zm00001d045875,Zm00001d045876 simMerged
Zm00001d045876_T001.exon4 9 45272634 45272680 Zm00001d045875c 45269602 45289065 Zm00001d045875c Zm00001d045875,Zm00001d045876 simMerged
Zm00001d045876_T001.exon5 9 45272870 45272930 Zm00001d045876 45269602 45289065 Zm00001d045875c Zm00001d045875,Zm00001d045876 simMerged
Zm00001d045876_T001.exon5 9 45272870 45272930 Zm00001d045875c 45269602 45289065 Zm00001d045875c Zm00001d045875,Zm00001d045876 simMerged
Zm00001d045876_T001.exon6 9 45273877 45273961 Zm00001d045876 45269602 45289065 Zm00001d045875c Zm00001d045875,Zm00001d045876 simMerged
Zm00001d045876_T001.exon6 9 45273877 45273961 Zm00001d045875c 45269602 45289065 Zm00001d045875c Zm00001d045875,Zm00001d045876 simMerged
Zm00001d045876_T005.exon2 9 45274048 45274266 Zm00001d045876 45269602 45289065 Zm00001d045875c Zm00001d045875,Zm00001d045876 simMerged
Zm00001d045876_T005.exon2 9 45274048 45274266 Zm00001d045875c 45269602 45289065 Zm00001d045875c Zm00001d045875,Zm00001d045876 simMerged
Zm00001d045876_T005.exon3 9 45287546 45287623 Zm00001d045876 45269602 45289065 Zm00001d045875c Zm00001d045875,Zm00001d045876 simMerged
Zm00001d045876_T005.exon3 9 45287546 45287623 Zm00001d045875c 45269602 45289065 Zm00001d045875c Zm00001d045875,Zm00001d045876 simMerged
Zm00001d045876_T002.exon9 9 45288322 45288399 Zm00001d045876 45269602 45289065 Zm00001d045875c Zm00001d045875,Zm00001d045876 simMerged
Zm00001d045876_T002.exon9 9 45288322 45288399 Zm00001d045875c 45269602 45289065 Zm00001d045875c Zm00001d045875,Zm00001d045876 simMerged
Zm00001d045876_T002.exon10 9 45288696 45289065 Zm00001d045876 45269602 45289065 Zm00001d045875c Zm00001d045875,Zm00001d045876 simMerged
Zm00001d045876_T002.exon10 9 45288696 45289065 Zm00001d045875c 45269602 45289065 Zm00001d045875c Zm00001d045875,Zm00001d045876 simMerged
Zm00001d045884_T001.exon1 9 45476960 45478333 Zm00001d045884 45476960 45478333 Zm00001d045883c Zm00001d045883,Zm00001d045884 simMerged
Zm00001d045884_T001.exon1 9 45476960 45478333 Zm00001d045883c 45476960 45478333 Zm00001d045883c Zm00001d045883,Zm00001d045884 simMerged
Zm00001d045889_T003.exon1 9 46113975 46114114 Zm00001d045889 46113975 46116266 Zm00001d045888c Zm00001d045888,Zm00001d045889 simMerged
Zm00001d045889_T003.exon1 9 46113975 46114114 Zm00001d045888c 46113975 46116266 Zm00001d045888c Zm00001d045888,Zm00001d045889 simMerged
Zm00001d045889_T003.exon2 9 46114857 46115027 Zm00001d045889 46113975 46116266 Zm00001d045888c Zm00001d045888,Zm00001d045889 simMerged
Zm00001d045889_T003.exon2 9 46114857 46115027 Zm00001d045888c 46113975 46116266 Zm00001d045888c Zm00001d045888,Zm00001d045889 simMerged
Zm00001d045889_T003.exon3 9 46115208 46116266 Zm00001d045889 46113975 46116266 Zm00001d045888c Zm00001d045888,Zm00001d045889 simMerged
Zm00001d045889_T003.exon3 9 46115208 46116266 Zm00001d045888c 46113975 46116266 Zm00001d045888c Zm00001d045888,Zm00001d045889 simMerged
Zm00001d045892_T001.exon1 9 46120899 46121270 Zm00001d045892 46120899 46121270 Zm00001d045891c Zm00001d045891,Zm00001d045892 simMerged
Zm00001d045892_T001.exon1 9 46120899 46121270 Zm00001d045891c 46120899 46121270 Zm00001d045891c Zm00001d045891,Zm00001d045892 simMerged
Zm00001d045896_T001.exon1 9 46334718 46335173 Zm00001d045896 46334718 46335173 Zm00001d045895c Zm00001d045895,Zm00001d045896 simMerged
Zm00001d045896_T001.exon1 9 46334718 46335173 Zm00001d045895c 46334718 46335173 Zm00001d045895c Zm00001d045895,Zm00001d045896 simMerged
Zm00001d045911_T004.exon1 9 47084957 47085216 Zm00001d045911 47084957 47100343 Zm00001d045910c Zm00001d045910,Zm00001d045911 simMerged
Zm00001d045911_T004.exon1 9 47084957 47085216 Zm00001d045910c 47084957 47100343 Zm00001d045910c Zm00001d045910,Zm00001d045911 simMerged
Zm00001d045911_T001.exon2 9 47085310 47085375 Zm00001d045911 47084957 47100343 Zm00001d045910c Zm00001d045910,Zm00001d045911 simMerged
Zm00001d045911_T001.exon2 9 47085310 47085375 Zm00001d045910c 47084957 47100343 Zm00001d045910c Zm00001d045910,Zm00001d045911 simMerged
Zm00001d045911_T001.exon3 9 47086553 47086619 Zm00001d045911 47084957 47100343 Zm00001d045910c Zm00001d045910,Zm00001d045911 simMerged
Zm00001d045911_T001.exon3 9 47086553 47086619 Zm00001d045910c 47084957 47100343 Zm00001d045910c Zm00001d045910,Zm00001d045911 simMerged
Zm00001d045911_T001.exon4 9 47086885 47086953 Zm00001d045911 47084957 47100343 Zm00001d045910c Zm00001d045910,Zm00001d045911 simMerged
Zm00001d045911_T001.exon4 9 47086885 47086953 Zm00001d045910c 47084957 47100343 Zm00001d045910c Zm00001d045910,Zm00001d045911 simMerged
Zm00001d045911_T001.exon5 9 47087074 47087214 Zm00001d045911 47084957 47100343 Zm00001d045910c Zm00001d045910,Zm00001d045911 simMerged
Zm00001d045911_T001.exon5 9 47087074 47087214 Zm00001d045910c 47084957 47100343 Zm00001d045910c Zm00001d045910,Zm00001d045911 simMerged
Zm00001d045911_T001.exon6 9 47087598 47087726 Zm00001d045911 47084957 47100343 Zm00001d045910c Zm00001d045910,Zm00001d045911 simMerged
Zm00001d045911_T001.exon6 9 47087598 47087726 Zm00001d045910c 47084957 47100343 Zm00001d045910c Zm00001d045910,Zm00001d045911 simMerged
Zm00001d045911_T003.exon7 9 47093730 47096859 Zm00001d045911 47084957 47100343 Zm00001d045910c Zm00001d045910,Zm00001d045911 simMerged
Zm00001d045911_T003.exon7 9 47093730 47096859 Zm00001d045910c 47084957 47100343 Zm00001d045910c Zm00001d045910,Zm00001d045911 simMerged
Zm00001d045911_T008.exon2 9 47096945 47097479 Zm00001d045911 47084957 47100343 Zm00001d045910c Zm00001d045910,Zm00001d045911 simMerged
Zm00001d045911_T008.exon2 9 47096945 47097479 Zm00001d045910c 47084957 47100343 Zm00001d045910c Zm00001d045910,Zm00001d045911 simMerged
Zm00001d045911_T008.exon3 9 47097604 47099482 Zm00001d045911 47084957 47100343 Zm00001d045910c Zm00001d045910,Zm00001d045911 simMerged
Zm00001d045911_T008.exon3 9 47097604 47099482 Zm00001d045910c 47084957 47100343 Zm00001d045910c Zm00001d045910,Zm00001d045911 simMerged
Zm00001d045911_T003.exon10 9 47099558 47099648 Zm00001d045911 47084957 47100343 Zm00001d045910c Zm00001d045910,Zm00001d045911 simMerged
Zm00001d045911_T003.exon10 9 47099558 47099648 Zm00001d045910c 47084957 47100343 Zm00001d045910c Zm00001d045910,Zm00001d045911 simMerged
Zm00001d045911_T010.exon5 9 47099725 47099802 Zm00001d045911 47084957 47100343 Zm00001d045910c Zm00001d045910,Zm00001d045911 simMerged
Zm00001d045911_T010.exon5 9 47099725 47099802 Zm00001d045910c 47084957 47100343 Zm00001d045910c Zm00001d045910,Zm00001d045911 simMerged
Zm00001d045911_T008.exon5 9 47099890 47099952 Zm00001d045911 47084957 47100343 Zm00001d045910c Zm00001d045910,Zm00001d045911 simMerged
Zm00001d045911_T008.exon5 9 47099890 47099952 Zm00001d045910c 47084957 47100343 Zm00001d045910c Zm00001d045910,Zm00001d045911 simMerged
Zm00001d045911_T003.exon13 9 47100047 47100343 Zm00001d045911 47084957 47100343 Zm00001d045910c Zm00001d045910,Zm00001d045911 simMerged
Zm00001d045911_T003.exon13 9 47100047 47100343 Zm00001d045910c 47084957 47100343 Zm00001d045910c Zm00001d045910,Zm00001d045911 simMerged
Zm00001d045925_T001.exon6 9 47425489 47425613 Zm00001d045925 47425489 47428266 Zm00001d045924c Zm00001d045924,Zm00001d045925 simMerged
Zm00001d045925_T001.exon6 9 47425489 47425613 Zm00001d045924c 47425489 47428266 Zm00001d045924c Zm00001d045924,Zm00001d045925 simMerged
Zm00001d045925_T001.exon5 9 47426200 47426398 Zm00001d045925 47425489 47428266 Zm00001d045924c Zm00001d045924,Zm00001d045925 simMerged
Zm00001d045925_T001.exon5 9 47426200 47426398 Zm00001d045924c 47425489 47428266 Zm00001d045924c Zm00001d045924,Zm00001d045925 simMerged
Zm00001d045925_T001.exon4 9 47426514 47426631 Zm00001d045925 47425489 47428266 Zm00001d045924c Zm00001d045924,Zm00001d045925 simMerged
Zm00001d045925_T001.exon4 9 47426514 47426631 Zm00001d045924c 47425489 47428266 Zm00001d045924c Zm00001d045924,Zm00001d045925 simMerged
Zm00001d045925_T001.exon3 9 47426989 47427119 Zm00001d045925 47425489 47428266 Zm00001d045924c Zm00001d045924,Zm00001d045925 simMerged
Zm00001d045925_T001.exon3 9 47426989 47427119 Zm00001d045924c 47425489 47428266 Zm00001d045924c Zm00001d045924,Zm00001d045925 simMerged
Zm00001d045925_T001.exon2 9 47427667 47427739 Zm00001d045925 47425489 47428266 Zm00001d045924c Zm00001d045924,Zm00001d045925 simMerged
Zm00001d045925_T001.exon2 9 47427667 47427739 Zm00001d045924c 47425489 47428266 Zm00001d045924c Zm00001d045924,Zm00001d045925 simMerged
Zm00001d045925_T001.exon1 9 47428047 47428266 Zm00001d045925 47425489 47428266 Zm00001d045924c Zm00001d045924,Zm00001d045925 simMerged
Zm00001d045925_T001.exon1 9 47428047 47428266 Zm00001d045924c 47425489 47428266 Zm00001d045924c Zm00001d045924,Zm00001d045925 simMerged
Zm00001d045927_T004.exon1 9 47487293 47487838 Zm00001d045927 47487293 47490680 Zm00001d045926c Zm00001d045926,Zm00001d045927 simMerged
Zm00001d045927_T004.exon1 9 47487293 47487838 Zm00001d045926c 47487293 47490680 Zm00001d045926c Zm00001d045926,Zm00001d045927 simMerged
Zm00001d045927_T004.exon2 9 47487945 47489664 Zm00001d045927 47487293 47490680 Zm00001d045926c Zm00001d045926,Zm00001d045927 simMerged
Zm00001d045927_T004.exon2 9 47487945 47489664 Zm00001d045926c 47487293 47490680 Zm00001d045926c Zm00001d045926,Zm00001d045927 simMerged
Zm00001d045927_T004.exon3 9 47490292 47490680 Zm00001d045927 47487293 47490680 Zm00001d045926c Zm00001d045926,Zm00001d045927 simMerged
Zm00001d045927_T004.exon3 9 47490292 47490680 Zm00001d045926c 47487293 47490680 Zm00001d045926c Zm00001d045926,Zm00001d045927 simMerged
Zm00001d045937_T001.exon1 9 47916398 47916850 Zm00001d045937 47916398 47916850 Zm00001d045936c Zm00001d045936,Zm00001d045937 simMerged
Zm00001d045937_T001.exon1 9 47916398 47916850 Zm00001d045936c 47916398 47916850 Zm00001d045936c Zm00001d045936,Zm00001d045937 simMerged
Zm00001d045944_T005.exon4 9 48378240 48378582 Zm00001d045944 48378240 48386114 Zm00001d045943c Zm00001d045943,Zm00001d045944 simMerged
Zm00001d045944_T005.exon4 9 48378240 48378582 Zm00001d045943c 48378240 48386114 Zm00001d045943c Zm00001d045943,Zm00001d045944 simMerged
Zm00001d045944_T005.exon3 9 48378945 48383411 Zm00001d045944 48378240 48386114 Zm00001d045943c Zm00001d045943,Zm00001d045944 simMerged
Zm00001d045944_T005.exon3 9 48378945 48383411 Zm00001d045943c 48378240 48386114 Zm00001d045943c Zm00001d045943,Zm00001d045944 simMerged
Zm00001d045944_T006.exon2 9 48383819 48385962 Zm00001d045944 48378240 48386114 Zm00001d045943c Zm00001d045943,Zm00001d045944 simMerged
Zm00001d045944_T006.exon2 9 48383819 48385962 Zm00001d045943c 48378240 48386114 Zm00001d045943c Zm00001d045943,Zm00001d045944 simMerged
Zm00001d045944_T005.exon1 9 48386072 48386114 Zm00001d045944 48378240 48386114 Zm00001d045943c Zm00001d045943,Zm00001d045944 simMerged
Zm00001d045944_T005.exon1 9 48386072 48386114 Zm00001d045943c 48378240 48386114 Zm00001d045943c Zm00001d045943,Zm00001d045944 simMerged
Zm00001d045950_T001.exon1 9 49159803 49161899 Zm00001d045950 49159803 49165179 Zm00001d045949c Zm00001d045949,Zm00001d045950 simMerged
Zm00001d045950_T001.exon1 9 49159803 49161899 Zm00001d045949c 49159803 49165179 Zm00001d045949c Zm00001d045949,Zm00001d045950 simMerged
Zm00001d045950_T001.exon2 9 49162162 49165179 Zm00001d045950 49159803 49165179 Zm00001d045949c Zm00001d045949,Zm00001d045950 simMerged
Zm00001d045950_T001.exon2 9 49162162 49165179 Zm00001d045949c 49159803 49165179 Zm00001d045949c Zm00001d045949,Zm00001d045950 simMerged
Zm00001d045954_T004.exon1 9 49569626 49569932 Zm00001d045954 49569626 49596960 Zm00001d045953c Zm00001d045953,Zm00001d045954 simMerged
Zm00001d045954_T004.exon1 9 49569626 49569932 Zm00001d045953c 49569626 49596960 Zm00001d045953c Zm00001d045953,Zm00001d045954 simMerged
Zm00001d045954_T007.exon2 9 49571192 49571282 Zm00001d045954 49569626 49596960 Zm00001d045953c Zm00001d045953,Zm00001d045954 simMerged
Zm00001d045954_T007.exon2 9 49571192 49571282 Zm00001d045953c 49569626 49596960 Zm00001d045953c Zm00001d045953,Zm00001d045954 simMerged
Zm00001d045954_T007.exon3 9 49571635 49571729 Zm00001d045954 49569626 49596960 Zm00001d045953c Zm00001d045953,Zm00001d045954 simMerged
Zm00001d045954_T007.exon3 9 49571635 49571729 Zm00001d045953c 49569626 49596960 Zm00001d045953c Zm00001d045953,Zm00001d045954 simMerged
Zm00001d045954_T007.exon4 9 49572676 49572779 Zm00001d045954 49569626 49596960 Zm00001d045953c Zm00001d045953,Zm00001d045954 simMerged
Zm00001d045954_T007.exon4 9 49572676 49572779 Zm00001d045953c 49569626 49596960 Zm00001d045953c Zm00001d045953,Zm00001d045954 simMerged
Zm00001d045954_T007.exon5 9 49573248 49573309 Zm00001d045954 49569626 49596960 Zm00001d045953c Zm00001d045953,Zm00001d045954 simMerged
Zm00001d045954_T007.exon5 9 49573248 49573309 Zm00001d045953c 49569626 49596960 Zm00001d045953c Zm00001d045953,Zm00001d045954 simMerged
Zm00001d045954_T007.exon6 9 49573398 49573472 Zm00001d045954 49569626 49596960 Zm00001d045953c Zm00001d045953,Zm00001d045954 simMerged
Zm00001d045954_T007.exon6 9 49573398 49573472 Zm00001d045953c 49569626 49596960 Zm00001d045953c Zm00001d045953,Zm00001d045954 simMerged
Zm00001d045954_T007.exon7 9 49573728 49573873 Zm00001d045954 49569626 49596960 Zm00001d045953c Zm00001d045953,Zm00001d045954 simMerged
Zm00001d045954_T007.exon7 9 49573728 49573873 Zm00001d045953c 49569626 49596960 Zm00001d045953c Zm00001d045953,Zm00001d045954 simMerged
Zm00001d045954_T007.exon8 9 49574579 49574654 Zm00001d045954 49569626 49596960 Zm00001d045953c Zm00001d045953,Zm00001d045954 simMerged
Zm00001d045954_T007.exon8 9 49574579 49574654 Zm00001d045953c 49569626 49596960 Zm00001d045953c Zm00001d045953,Zm00001d045954 simMerged
Zm00001d045954_T007.exon9 9 49574724 49574807 Zm00001d045954 49569626 49596960 Zm00001d045953c Zm00001d045953,Zm00001d045954 simMerged
Zm00001d045954_T007.exon9 9 49574724 49574807 Zm00001d045953c 49569626 49596960 Zm00001d045953c Zm00001d045953,Zm00001d045954 simMerged
Zm00001d045954_T007.exon10 9 49575244 49575321 Zm00001d045954 49569626 49596960 Zm00001d045953c Zm00001d045953,Zm00001d045954 simMerged
Zm00001d045954_T007.exon10 9 49575244 49575321 Zm00001d045953c 49569626 49596960 Zm00001d045953c Zm00001d045953,Zm00001d045954 simMerged
Zm00001d045954_T007.exon11 9 49575663 49575801 Zm00001d045954 49569626 49596960 Zm00001d045953c Zm00001d045953,Zm00001d045954 simMerged
Zm00001d045954_T007.exon11 9 49575663 49575801 Zm00001d045953c 49569626 49596960 Zm00001d045953c Zm00001d045953,Zm00001d045954 simMerged
Zm00001d045954_T007.exon12 9 49589737 49590223 Zm00001d045954 49569626 49596960 Zm00001d045953c Zm00001d045953,Zm00001d045954 simMerged
Zm00001d045954_T007.exon12 9 49589737 49590223 Zm00001d045953c 49569626 49596960 Zm00001d045953c Zm00001d045953,Zm00001d045954 simMerged
Zm00001d045954_T004.exon13 9 49590329 49590610 Zm00001d045954 49569626 49596960 Zm00001d045953c Zm00001d045953,Zm00001d045954 simMerged
Zm00001d045954_T004.exon13 9 49590329 49590610 Zm00001d045953c 49569626 49596960 Zm00001d045953c Zm00001d045953,Zm00001d045954 simMerged
Zm00001d045954_T004.exon14 9 49590697 49590813 Zm00001d045954 49569626 49596960 Zm00001d045953c Zm00001d045953,Zm00001d045954 simMerged
Zm00001d045954_T004.exon14 9 49590697 49590813 Zm00001d045953c 49569626 49596960 Zm00001d045953c Zm00001d045953,Zm00001d045954 simMerged
Zm00001d045954_T004.exon15 9 49591464 49591673 Zm00001d045954 49569626 49596960 Zm00001d045953c Zm00001d045953,Zm00001d045954 simMerged
Zm00001d045954_T004.exon15 9 49591464 49591673 Zm00001d045953c 49569626 49596960 Zm00001d045953c Zm00001d045953,Zm00001d045954 simMerged
Zm00001d045954_T004.exon16 9 49595427 49596960 Zm00001d045954 49569626 49596960 Zm00001d045953c Zm00001d045953,Zm00001d045954 simMerged
Zm00001d045954_T004.exon16 9 49595427 49596960 Zm00001d045953c 49569626 49596960 Zm00001d045953c Zm00001d045953,Zm00001d045954 simMerged
Zm00001d045963_T001.exon1 9 50289695 50289727 Zm00001d045963 50289695 50291497 Zm00001d045962c Zm00001d045962,Zm00001d045963 simMerged
Zm00001d045963_T001.exon1 9 50289695 50289727 Zm00001d045962c 50289695 50291497 Zm00001d045962c Zm00001d045962,Zm00001d045963 simMerged
Zm00001d045963_T001.exon2 9 50290853 50290960 Zm00001d045963 50289695 50291497 Zm00001d045962c Zm00001d045962,Zm00001d045963 simMerged
Zm00001d045963_T001.exon2 9 50290853 50290960 Zm00001d045962c 50289695 50291497 Zm00001d045962c Zm00001d045962,Zm00001d045963 simMerged
Zm00001d045963_T001.exon3 9 50291063 50291497 Zm00001d045963 50289695 50291497 Zm00001d045962c Zm00001d045962,Zm00001d045963 simMerged
Zm00001d045963_T001.exon3 9 50291063 50291497 Zm00001d045962c 50289695 50291497 Zm00001d045962c Zm00001d045962,Zm00001d045963 simMerged
Zm00001d045975_T001.exon3 9 51158495 51159538 Zm00001d045975 51158495 51170249 Zm00001d045974c Zm00001d045974,Zm00001d045975 simMerged
Zm00001d045975_T001.exon3 9 51158495 51159538 Zm00001d045974c 51158495 51170249 Zm00001d045974c Zm00001d045974,Zm00001d045975 simMerged
Zm00001d045975_T001.exon2 9 51159837 51161002 Zm00001d045975 51158495 51170249 Zm00001d045974c Zm00001d045974,Zm00001d045975 simMerged
Zm00001d045975_T001.exon2 9 51159837 51161002 Zm00001d045974c 51158495 51170249 Zm00001d045974c Zm00001d045974,Zm00001d045975 simMerged
Zm00001d045975_T004.exon3 9 51167160 51167267 Zm00001d045975 51158495 51170249 Zm00001d045974c Zm00001d045974,Zm00001d045975 simMerged
Zm00001d045975_T004.exon3 9 51167160 51167267 Zm00001d045974c 51158495 51170249 Zm00001d045974c Zm00001d045974,Zm00001d045975 simMerged
Zm00001d045975_T003.exon2 9 51167406 51167591 Zm00001d045975 51158495 51170249 Zm00001d045974c Zm00001d045974,Zm00001d045975 simMerged
Zm00001d045975_T003.exon2 9 51167406 51167591 Zm00001d045974c 51158495 51170249 Zm00001d045974c Zm00001d045974,Zm00001d045975 simMerged
Zm00001d045975_T003.exon1 9 51169343 51170249 Zm00001d045975 51158495 51170249 Zm00001d045974c Zm00001d045974,Zm00001d045975 simMerged
Zm00001d045975_T003.exon1 9 51169343 51170249 Zm00001d045974c 51158495 51170249 Zm00001d045974c Zm00001d045974,Zm00001d045975 simMerged
Zm00001d045988_T001.exon1 9 52802775 52803272 Zm00001d045988 52802775 52803272 Zm00001d045987c Zm00001d045987,Zm00001d045988 simMerged
Zm00001d045988_T001.exon1 9 52802775 52803272 Zm00001d045987c 52802775 52803272 Zm00001d045987c Zm00001d045987,Zm00001d045988 simMerged
Zm00001d045998_T002.exon1 9 53114746 53114923 Zm00001d045998 53114746 53118891 Zm00001d045997c Zm00001d045997,Zm00001d045998 simMerged
Zm00001d045998_T002.exon1 9 53114746 53114923 Zm00001d045997c 53114746 53118891 Zm00001d045997c Zm00001d045997,Zm00001d045998 simMerged
Zm00001d045998_T002.exon2 9 53115009 53115143 Zm00001d045998 53114746 53118891 Zm00001d045997c Zm00001d045997,Zm00001d045998 simMerged
Zm00001d045998_T002.exon2 9 53115009 53115143 Zm00001d045997c 53114746 53118891 Zm00001d045997c Zm00001d045997,Zm00001d045998 simMerged
Zm00001d045998_T002.exon3 9 53115246 53115410 Zm00001d045998 53114746 53118891 Zm00001d045997c Zm00001d045997,Zm00001d045998 simMerged
Zm00001d045998_T002.exon3 9 53115246 53115410 Zm00001d045997c 53114746 53118891 Zm00001d045997c Zm00001d045997,Zm00001d045998 simMerged
Zm00001d045998_T002.exon4 9 53115497 53115645 Zm00001d045998 53114746 53118891 Zm00001d045997c Zm00001d045997,Zm00001d045998 simMerged
Zm00001d045998_T002.exon4 9 53115497 53115645 Zm00001d045997c 53114746 53118891 Zm00001d045997c Zm00001d045997,Zm00001d045998 simMerged
Zm00001d045998_T002.exon5 9 53115786 53115974 Zm00001d045998 53114746 53118891 Zm00001d045997c Zm00001d045997,Zm00001d045998 simMerged
Zm00001d045998_T002.exon5 9 53115786 53115974 Zm00001d045997c 53114746 53118891 Zm00001d045997c Zm00001d045997,Zm00001d045998 simMerged
Zm00001d045998_T002.exon6 9 53116070 53116198 Zm00001d045998 53114746 53118891 Zm00001d045997c Zm00001d045997,Zm00001d045998 simMerged
Zm00001d045998_T002.exon6 9 53116070 53116198 Zm00001d045997c 53114746 53118891 Zm00001d045997c Zm00001d045997,Zm00001d045998 simMerged
Zm00001d045998_T002.exon7 9 53116289 53116419 Zm00001d045998 53114746 53118891 Zm00001d045997c Zm00001d045997,Zm00001d045998 simMerged
Zm00001d045998_T002.exon7 9 53116289 53116419 Zm00001d045997c 53114746 53118891 Zm00001d045997c Zm00001d045997,Zm00001d045998 simMerged
Zm00001d045998_T002.exon8 9 53116513 53116588 Zm00001d045998 53114746 53118891 Zm00001d045997c Zm00001d045997,Zm00001d045998 simMerged
Zm00001d045998_T002.exon8 9 53116513 53116588 Zm00001d045997c 53114746 53118891 Zm00001d045997c Zm00001d045997,Zm00001d045998 simMerged
Zm00001d045998_T002.exon9 9 53116831 53116949 Zm00001d045998 53114746 53118891 Zm00001d045997c Zm00001d045997,Zm00001d045998 simMerged
Zm00001d045998_T002.exon9 9 53116831 53116949 Zm00001d045997c 53114746 53118891 Zm00001d045997c Zm00001d045997,Zm00001d045998 simMerged
Zm00001d045998_T002.exon10 9 53117044 53117230 Zm00001d045998 53114746 53118891 Zm00001d045997c Zm00001d045997,Zm00001d045998 simMerged
Zm00001d045998_T002.exon10 9 53117044 53117230 Zm00001d045997c 53114746 53118891 Zm00001d045997c Zm00001d045997,Zm00001d045998 simMerged
Zm00001d045998_T002.exon11 9 53117302 53117418 Zm00001d045998 53114746 53118891 Zm00001d045997c Zm00001d045997,Zm00001d045998 simMerged
Zm00001d045998_T002.exon11 9 53117302 53117418 Zm00001d045997c 53114746 53118891 Zm00001d045997c Zm00001d045997,Zm00001d045998 simMerged
Zm00001d045998_T002.exon12 9 53117489 53117748 Zm00001d045998 53114746 53118891 Zm00001d045997c Zm00001d045997,Zm00001d045998 simMerged
Zm00001d045998_T002.exon12 9 53117489 53117748 Zm00001d045997c 53114746 53118891 Zm00001d045997c Zm00001d045997,Zm00001d045998 simMerged
Zm00001d045998_T002.exon13 9 53117822 53117894 Zm00001d045998 53114746 53118891 Zm00001d045997c Zm00001d045997,Zm00001d045998 simMerged
Zm00001d045998_T002.exon13 9 53117822 53117894 Zm00001d045997c 53114746 53118891 Zm00001d045997c Zm00001d045997,Zm00001d045998 simMerged
Zm00001d045998_T002.exon14 9 53118817 53118891 Zm00001d045998 53114746 53118891 Zm00001d045997c Zm00001d045997,Zm00001d045998 simMerged
Zm00001d045998_T002.exon14 9 53118817 53118891 Zm00001d045997c 53114746 53118891 Zm00001d045997c Zm00001d045997,Zm00001d045998 simMerged
Zm00001d046008_T001.exon1 9 53805934 53806173 Zm00001d046008 53805934 53806173 Zm00001d046007c Zm00001d046007,Zm00001d046008 simMerged
Zm00001d046008_T001.exon1 9 53805934 53806173 Zm00001d046007c 53805934 53806173 Zm00001d046007c Zm00001d046007,Zm00001d046008 simMerged
Zm00001d046017_T002.exon11 9 55198279 55199326 Zm00001d046017 55198279 55201502 Zm00001d046016c Zm00001d046016,Zm00001d046017 simMerged
Zm00001d046017_T002.exon11 9 55198279 55199326 Zm00001d046016c 55198279 55201502 Zm00001d046016c Zm00001d046016,Zm00001d046017 simMerged
Zm00001d046017_T002.exon10 9 55199455 55199550 Zm00001d046017 55198279 55201502 Zm00001d046016c Zm00001d046016,Zm00001d046017 simMerged
Zm00001d046017_T002.exon10 9 55199455 55199550 Zm00001d046016c 55198279 55201502 Zm00001d046016c Zm00001d046016,Zm00001d046017 simMerged
Zm00001d046017_T002.exon9 9 55199619 55199724 Zm00001d046017 55198279 55201502 Zm00001d046016c Zm00001d046016,Zm00001d046017 simMerged
Zm00001d046017_T002.exon9 9 55199619 55199724 Zm00001d046016c 55198279 55201502 Zm00001d046016c Zm00001d046016,Zm00001d046017 simMerged
Zm00001d046017_T002.exon8 9 55199820 55199905 Zm00001d046017 55198279 55201502 Zm00001d046016c Zm00001d046016,Zm00001d046017 simMerged
Zm00001d046017_T002.exon8 9 55199820 55199905 Zm00001d046016c 55198279 55201502 Zm00001d046016c Zm00001d046016,Zm00001d046017 simMerged
Zm00001d046017_T002.exon7 9 55199988 55200134 Zm00001d046017 55198279 55201502 Zm00001d046016c Zm00001d046016,Zm00001d046017 simMerged
Zm00001d046017_T002.exon7 9 55199988 55200134 Zm00001d046016c 55198279 55201502 Zm00001d046016c Zm00001d046016,Zm00001d046017 simMerged
Zm00001d046017_T002.exon6 9 55200210 55200449 Zm00001d046017 55198279 55201502 Zm00001d046016c Zm00001d046016,Zm00001d046017 simMerged
Zm00001d046017_T002.exon6 9 55200210 55200449 Zm00001d046016c 55198279 55201502 Zm00001d046016c Zm00001d046016,Zm00001d046017 simMerged
Zm00001d046017_T002.exon5 9 55200543 55200671 Zm00001d046017 55198279 55201502 Zm00001d046016c Zm00001d046016,Zm00001d046017 simMerged
Zm00001d046017_T002.exon5 9 55200543 55200671 Zm00001d046016c 55198279 55201502 Zm00001d046016c Zm00001d046016,Zm00001d046017 simMerged
Zm00001d046017_T002.exon4 9 55200801 55200848 Zm00001d046017 55198279 55201502 Zm00001d046016c Zm00001d046016,Zm00001d046017 simMerged
Zm00001d046017_T002.exon4 9 55200801 55200848 Zm00001d046016c 55198279 55201502 Zm00001d046016c Zm00001d046016,Zm00001d046017 simMerged
Zm00001d046017_T002.exon3 9 55201074 55201220 Zm00001d046017 55198279 55201502 Zm00001d046016c Zm00001d046016,Zm00001d046017 simMerged
Zm00001d046017_T002.exon3 9 55201074 55201220 Zm00001d046016c 55198279 55201502 Zm00001d046016c Zm00001d046016,Zm00001d046017 simMerged
Zm00001d046017_T002.exon2 9 55201302 55201410 Zm00001d046017 55198279 55201502 Zm00001d046016c Zm00001d046016,Zm00001d046017 simMerged
Zm00001d046017_T002.exon2 9 55201302 55201410 Zm00001d046016c 55198279 55201502 Zm00001d046016c Zm00001d046016,Zm00001d046017 simMerged
Zm00001d046017_T002.exon1 9 55201489 55201502 Zm00001d046017 55198279 55201502 Zm00001d046016c Zm00001d046016,Zm00001d046017 simMerged
Zm00001d046017_T002.exon1 9 55201489 55201502 Zm00001d046016c 55198279 55201502 Zm00001d046016c Zm00001d046016,Zm00001d046017 simMerged
Zm00001d046048_T001.exon8 9 59660462 59660524 Zm00001d046048 59660462 59662418 Zm00001d046047c Zm00001d046047,Zm00001d046048 simMerged
Zm00001d046048_T001.exon8 9 59660462 59660524 Zm00001d046047c 59660462 59662418 Zm00001d046047c Zm00001d046047,Zm00001d046048 simMerged
Zm00001d046048_T001.exon7 9 59660590 59660685 Zm00001d046048 59660462 59662418 Zm00001d046047c Zm00001d046047,Zm00001d046048 simMerged
Zm00001d046048_T001.exon7 9 59660590 59660685 Zm00001d046047c 59660462 59662418 Zm00001d046047c Zm00001d046047,Zm00001d046048 simMerged
Zm00001d046048_T001.exon6 9 59660717 59660758 Zm00001d046048 59660462 59662418 Zm00001d046047c Zm00001d046047,Zm00001d046048 simMerged
Zm00001d046048_T001.exon6 9 59660717 59660758 Zm00001d046047c 59660462 59662418 Zm00001d046047c Zm00001d046047,Zm00001d046048 simMerged
Zm00001d046048_T001.exon5 9 59660831 59660953 Zm00001d046048 59660462 59662418 Zm00001d046047c Zm00001d046047,Zm00001d046048 simMerged
Zm00001d046048_T001.exon5 9 59660831 59660953 Zm00001d046047c 59660462 59662418 Zm00001d046047c Zm00001d046047,Zm00001d046048 simMerged
Zm00001d046048_T001.exon4 9 59661012 59661108 Zm00001d046048 59660462 59662418 Zm00001d046047c Zm00001d046047,Zm00001d046048 simMerged
Zm00001d046048_T001.exon4 9 59661012 59661108 Zm00001d046047c 59660462 59662418 Zm00001d046047c Zm00001d046047,Zm00001d046048 simMerged
Zm00001d046048_T001.exon3 9 59661196 59661330 Zm00001d046048 59660462 59662418 Zm00001d046047c Zm00001d046047,Zm00001d046048 simMerged
Zm00001d046048_T001.exon3 9 59661196 59661330 Zm00001d046047c 59660462 59662418 Zm00001d046047c Zm00001d046047,Zm00001d046048 simMerged
Zm00001d046048_T001.exon2 9 59661810 59661870 Zm00001d046048 59660462 59662418 Zm00001d046047c Zm00001d046047,Zm00001d046048 simMerged
Zm00001d046048_T001.exon2 9 59661810 59661870 Zm00001d046047c 59660462 59662418 Zm00001d046047c Zm00001d046047,Zm00001d046048 simMerged
Zm00001d046048_T001.exon1 9 59661956 59662418 Zm00001d046048 59660462 59662418 Zm00001d046047c Zm00001d046047,Zm00001d046048 simMerged
Zm00001d046048_T001.exon1 9 59661956 59662418 Zm00001d046047c 59660462 59662418 Zm00001d046047c Zm00001d046047,Zm00001d046048 simMerged
Zm00001d046055_T001.exon1 9 60348293 60348643 Zm00001d046055 60348293 60348643 Zm00001d046054c Zm00001d046054,Zm00001d046055 simMerged
Zm00001d046055_T001.exon1 9 60348293 60348643 Zm00001d046054c 60348293 60348643 Zm00001d046054c Zm00001d046054,Zm00001d046055 simMerged
Zm00001d046065_T001.exon1 9 60763922 60763997 Zm00001d046065 60763922 60768842 Zm00001d046064c Zm00001d046064,Zm00001d046065 simMerged
Zm00001d046065_T001.exon1 9 60763922 60763997 Zm00001d046064c 60763922 60768842 Zm00001d046064c Zm00001d046064,Zm00001d046065 simMerged
Zm00001d046065_T001.exon2 9 60767058 60767177 Zm00001d046065 60763922 60768842 Zm00001d046064c Zm00001d046064,Zm00001d046065 simMerged
Zm00001d046065_T001.exon2 9 60767058 60767177 Zm00001d046064c 60763922 60768842 Zm00001d046064c Zm00001d046064,Zm00001d046065 simMerged
Zm00001d046065_T001.exon3 9 60767251 60767408 Zm00001d046065 60763922 60768842 Zm00001d046064c Zm00001d046064,Zm00001d046065 simMerged
Zm00001d046065_T001.exon3 9 60767251 60767408 Zm00001d046064c 60763922 60768842 Zm00001d046064c Zm00001d046064,Zm00001d046065 simMerged
Zm00001d046065_T001.exon4 9 60768122 60768842 Zm00001d046065 60763922 60768842 Zm00001d046064c Zm00001d046064,Zm00001d046065 simMerged
Zm00001d046065_T001.exon4 9 60768122 60768842 Zm00001d046064c 60763922 60768842 Zm00001d046064c Zm00001d046064,Zm00001d046065 simMerged
Zm00001d046105_T001.exon1 9 63808264 63808278 Zm00001d046105 63808264 63811676 Zm00001d046104c Zm00001d046104,Zm00001d046105 simMerged
Zm00001d046105_T001.exon1 9 63808264 63808278 Zm00001d046104c 63808264 63811676 Zm00001d046104c Zm00001d046104,Zm00001d046105 simMerged
Zm00001d046105_T001.exon2 9 63808324 63808536 Zm00001d046105 63808264 63811676 Zm00001d046104c Zm00001d046104,Zm00001d046105 simMerged
Zm00001d046105_T001.exon2 9 63808324 63808536 Zm00001d046104c 63808264 63811676 Zm00001d046104c Zm00001d046104,Zm00001d046105 simMerged
Zm00001d046105_T001.exon3 9 63808709 63809330 Zm00001d046105 63808264 63811676 Zm00001d046104c Zm00001d046104,Zm00001d046105 simMerged
Zm00001d046105_T001.exon3 9 63808709 63809330 Zm00001d046104c 63808264 63811676 Zm00001d046104c Zm00001d046104,Zm00001d046105 simMerged
Zm00001d046105_T001.exon4 9 63809654 63809730 Zm00001d046105 63808264 63811676 Zm00001d046104c Zm00001d046104,Zm00001d046105 simMerged
Zm00001d046105_T001.exon4 9 63809654 63809730 Zm00001d046104c 63808264 63811676 Zm00001d046104c Zm00001d046104,Zm00001d046105 simMerged
Zm00001d046105_T001.exon5 9 63810072 63810159 Zm00001d046105 63808264 63811676 Zm00001d046104c Zm00001d046104,Zm00001d046105 simMerged
Zm00001d046105_T001.exon5 9 63810072 63810159 Zm00001d046104c 63808264 63811676 Zm00001d046104c Zm00001d046104,Zm00001d046105 simMerged
Zm00001d046105_T001.exon6 9 63810242 63810360 Zm00001d046105 63808264 63811676 Zm00001d046104c Zm00001d046104,Zm00001d046105 simMerged
Zm00001d046105_T001.exon6 9 63810242 63810360 Zm00001d046104c 63808264 63811676 Zm00001d046104c Zm00001d046104,Zm00001d046105 simMerged
Zm00001d046105_T001.exon7 9 63810451 63810612 Zm00001d046105 63808264 63811676 Zm00001d046104c Zm00001d046104,Zm00001d046105 simMerged
Zm00001d046105_T001.exon7 9 63810451 63810612 Zm00001d046104c 63808264 63811676 Zm00001d046104c Zm00001d046104,Zm00001d046105 simMerged
Zm00001d046105_T001.exon8 9 63810720 63810916 Zm00001d046105 63808264 63811676 Zm00001d046104c Zm00001d046104,Zm00001d046105 simMerged
Zm00001d046105_T001.exon8 9 63810720 63810916 Zm00001d046104c 63808264 63811676 Zm00001d046104c Zm00001d046104,Zm00001d046105 simMerged
Zm00001d046105_T001.exon9 9 63810994 63811082 Zm00001d046105 63808264 63811676 Zm00001d046104c Zm00001d046104,Zm00001d046105 simMerged
Zm00001d046105_T001.exon9 9 63810994 63811082 Zm00001d046104c 63808264 63811676 Zm00001d046104c Zm00001d046104,Zm00001d046105 simMerged
Zm00001d046105_T001.exon10 9 63811145 63811254 Zm00001d046105 63808264 63811676 Zm00001d046104c Zm00001d046104,Zm00001d046105 simMerged
Zm00001d046105_T001.exon10 9 63811145 63811254 Zm00001d046104c 63808264 63811676 Zm00001d046104c Zm00001d046104,Zm00001d046105 simMerged
Zm00001d046105_T001.exon11 9 63811602 63811676 Zm00001d046105 63808264 63811676 Zm00001d046104c Zm00001d046104,Zm00001d046105 simMerged
Zm00001d046105_T001.exon11 9 63811602 63811676 Zm00001d046104c 63808264 63811676 Zm00001d046104c Zm00001d046104,Zm00001d046105 simMerged
Zm00001d046117_T001.exon3 9 64257623 64257826 Zm00001d046117 64257623 64258456 Zm00001d046116c Zm00001d046116,Zm00001d046117 simMerged
Zm00001d046117_T001.exon3 9 64257623 64257826 Zm00001d046116c 64257623 64258456 Zm00001d046116c Zm00001d046116,Zm00001d046117 simMerged
Zm00001d046117_T001.exon2 9 64257976 64258233 Zm00001d046117 64257623 64258456 Zm00001d046116c Zm00001d046116,Zm00001d046117 simMerged
Zm00001d046117_T001.exon2 9 64257976 64258233 Zm00001d046116c 64257623 64258456 Zm00001d046116c Zm00001d046116,Zm00001d046117 simMerged
Zm00001d046117_T001.exon1 9 64258316 64258456 Zm00001d046117 64257623 64258456 Zm00001d046116c Zm00001d046116,Zm00001d046117 simMerged
Zm00001d046117_T001.exon1 9 64258316 64258456 Zm00001d046116c 64257623 64258456 Zm00001d046116c Zm00001d046116,Zm00001d046117 simMerged
Zm00001d046120_T001.exon1 9 64630231 64630511 Zm00001d046120 64630231 64632886 Zm00001d046119c Zm00001d046119,Zm00001d046120 simMerged
Zm00001d046120_T001.exon1 9 64630231 64630511 Zm00001d046119c 64630231 64632886 Zm00001d046119c Zm00001d046119,Zm00001d046120 simMerged
Zm00001d046120_T001.exon2 9 64630639 64630686 Zm00001d046120 64630231 64632886 Zm00001d046119c Zm00001d046119,Zm00001d046120 simMerged
Zm00001d046120_T001.exon2 9 64630639 64630686 Zm00001d046119c 64630231 64632886 Zm00001d046119c Zm00001d046119,Zm00001d046120 simMerged
Zm00001d046120_T001.exon3 9 64632473 64632886 Zm00001d046120 64630231 64632886 Zm00001d046119c Zm00001d046119,Zm00001d046120 simMerged
Zm00001d046120_T001.exon3 9 64632473 64632886 Zm00001d046119c 64630231 64632886 Zm00001d046119c Zm00001d046119,Zm00001d046120 simMerged
Zm00001d046132_T001.exon1 9 65332644 65333063 Zm00001d046132 65332644 65333063 Zm00001d046131c Zm00001d046131,Zm00001d046132 simMerged
Zm00001d046132_T001.exon1 9 65332644 65333063 Zm00001d046131c 65332644 65333063 Zm00001d046131c Zm00001d046131,Zm00001d046132 simMerged
Zm00001d046136_T003.exon2 9 65971435 65972937 Zm00001d046136 65971435 65974212 Zm00001d046135c Zm00001d046135,Zm00001d046136 simMerged
Zm00001d046136_T003.exon2 9 65971435 65972937 Zm00001d046135c 65971435 65974212 Zm00001d046135c Zm00001d046135,Zm00001d046136 simMerged
Zm00001d046136_T003.exon1 9 65973010 65974212 Zm00001d046136 65971435 65974212 Zm00001d046135c Zm00001d046135,Zm00001d046136 simMerged
Zm00001d046136_T003.exon1 9 65973010 65974212 Zm00001d046135c 65971435 65974212 Zm00001d046135c Zm00001d046135,Zm00001d046136 simMerged
Zm00001d046142_T001.exon1 9 66688256 66689218 Zm00001d046142 66688256 66689218 Zm00001d046141c Zm00001d046141,Zm00001d046142 simMerged
Zm00001d046142_T001.exon1 9 66688256 66689218 Zm00001d046141c 66688256 66689218 Zm00001d046141c Zm00001d046141,Zm00001d046142 simMerged
Zm00001d046144_T001.exon1 9 66923809 66923904 Zm00001d046144 66923809 66926017 Zm00001d046143c Zm00001d046143,Zm00001d046144 simMerged
Zm00001d046144_T001.exon1 9 66923809 66923904 Zm00001d046143c 66923809 66926017 Zm00001d046143c Zm00001d046143,Zm00001d046144 simMerged
Zm00001d046144_T001.exon2 9 66924075 66924736 Zm00001d046144 66923809 66926017 Zm00001d046143c Zm00001d046143,Zm00001d046144 simMerged
Zm00001d046144_T001.exon2 9 66924075 66924736 Zm00001d046143c 66923809 66926017 Zm00001d046143c Zm00001d046143,Zm00001d046144 simMerged
Zm00001d046144_T001.exon3 9 66925489 66925580 Zm00001d046144 66923809 66926017 Zm00001d046143c Zm00001d046143,Zm00001d046144 simMerged
Zm00001d046144_T001.exon3 9 66925489 66925580 Zm00001d046143c 66923809 66926017 Zm00001d046143c Zm00001d046143,Zm00001d046144 simMerged
Zm00001d046144_T001.exon4 9 66925746 66925822 Zm00001d046144 66923809 66926017 Zm00001d046143c Zm00001d046143,Zm00001d046144 simMerged
Zm00001d046144_T001.exon4 9 66925746 66925822 Zm00001d046143c 66923809 66926017 Zm00001d046143c Zm00001d046143,Zm00001d046144 simMerged
Zm00001d046144_T001.exon5 9 66925943 66926017 Zm00001d046144 66923809 66926017 Zm00001d046143c Zm00001d046143,Zm00001d046144 simMerged
Zm00001d046144_T001.exon5 9 66925943 66926017 Zm00001d046143c 66923809 66926017 Zm00001d046143c Zm00001d046143,Zm00001d046144 simMerged
Zm00001d046148_T001.exon1 9 67133375 67134121 Zm00001d046148 67133375 67134121 Zm00001d046147c Zm00001d046147,Zm00001d046148 simMerged
Zm00001d046148_T001.exon1 9 67133375 67134121 Zm00001d046147c 67133375 67134121 Zm00001d046147c Zm00001d046147,Zm00001d046148 simMerged
Zm00001d046152_T001.exon1 9 67637251 67637871 Zm00001d046152 67637251 67637871 Zm00001d046151c Zm00001d046151,Zm00001d046152 simMerged
Zm00001d046152_T001.exon1 9 67637251 67637871 Zm00001d046151c 67637251 67637871 Zm00001d046151c Zm00001d046151,Zm00001d046152 simMerged
Zm00001d046154_T001.exon1 9 67838981 67839637 Zm00001d046154 67838981 67839637 Zm00001d046153c Zm00001d046153,Zm00001d046154 simMerged
Zm00001d046154_T001.exon1 9 67838981 67839637 Zm00001d046153c 67838981 67839637 Zm00001d046153c Zm00001d046153,Zm00001d046154 simMerged
Zm00001d046167_T001.exon2 9 68747317 68747580 Zm00001d046167 68747317 68748692 Zm00001d046166c Zm00001d046166,Zm00001d046167 simMerged
Zm00001d046167_T001.exon2 9 68747317 68747580 Zm00001d046166c 68747317 68748692 Zm00001d046166c Zm00001d046166,Zm00001d046167 simMerged
Zm00001d046167_T001.exon1 9 68748504 68748692 Zm00001d046167 68747317 68748692 Zm00001d046166c Zm00001d046166,Zm00001d046167 simMerged
Zm00001d046167_T001.exon1 9 68748504 68748692 Zm00001d046166c 68747317 68748692 Zm00001d046166c Zm00001d046166,Zm00001d046167 simMerged
Zm00001d046170_T001.exon10 9 68851094 68851673 Zm00001d046170 68851094 68856482 Zm00001d046169c Zm00001d046169,Zm00001d046170 simMerged
Zm00001d046170_T001.exon10 9 68851094 68851673 Zm00001d046169c 68851094 68856482 Zm00001d046169c Zm00001d046169,Zm00001d046170 simMerged
Zm00001d046170_T001.exon9 9 68851782 68852168 Zm00001d046170 68851094 68856482 Zm00001d046169c Zm00001d046169,Zm00001d046170 simMerged
Zm00001d046170_T001.exon9 9 68851782 68852168 Zm00001d046169c 68851094 68856482 Zm00001d046169c Zm00001d046169,Zm00001d046170 simMerged
Zm00001d046170_T001.exon8 9 68852266 68853264 Zm00001d046170 68851094 68856482 Zm00001d046169c Zm00001d046169,Zm00001d046170 simMerged
Zm00001d046170_T001.exon8 9 68852266 68853264 Zm00001d046169c 68851094 68856482 Zm00001d046169c Zm00001d046169,Zm00001d046170 simMerged
Zm00001d046170_T001.exon7 9 68853361 68853515 Zm00001d046170 68851094 68856482 Zm00001d046169c Zm00001d046169,Zm00001d046170 simMerged
Zm00001d046170_T001.exon7 9 68853361 68853515 Zm00001d046169c 68851094 68856482 Zm00001d046169c Zm00001d046169,Zm00001d046170 simMerged
Zm00001d046170_T001.exon6 9 68853653 68853743 Zm00001d046170 68851094 68856482 Zm00001d046169c Zm00001d046169,Zm00001d046170 simMerged
Zm00001d046170_T001.exon6 9 68853653 68853743 Zm00001d046169c 68851094 68856482 Zm00001d046169c Zm00001d046169,Zm00001d046170 simMerged
Zm00001d046170_T001.exon5 9 68853870 68853973 Zm00001d046170 68851094 68856482 Zm00001d046169c Zm00001d046169,Zm00001d046170 simMerged
Zm00001d046170_T001.exon5 9 68853870 68853973 Zm00001d046169c 68851094 68856482 Zm00001d046169c Zm00001d046169,Zm00001d046170 simMerged
Zm00001d046170_T001.exon4 9 68854422 68854644 Zm00001d046170 68851094 68856482 Zm00001d046169c Zm00001d046169,Zm00001d046170 simMerged
Zm00001d046170_T001.exon4 9 68854422 68854644 Zm00001d046169c 68851094 68856482 Zm00001d046169c Zm00001d046169,Zm00001d046170 simMerged
Zm00001d046170_T001.exon3 9 68855535 68855619 Zm00001d046170 68851094 68856482 Zm00001d046169c Zm00001d046169,Zm00001d046170 simMerged
Zm00001d046170_T001.exon3 9 68855535 68855619 Zm00001d046169c 68851094 68856482 Zm00001d046169c Zm00001d046169,Zm00001d046170 simMerged
Zm00001d046170_T001.exon2 9 68855735 68856129 Zm00001d046170 68851094 68856482 Zm00001d046169c Zm00001d046169,Zm00001d046170 simMerged
Zm00001d046170_T001.exon2 9 68855735 68856129 Zm00001d046169c 68851094 68856482 Zm00001d046169c Zm00001d046169,Zm00001d046170 simMerged
Zm00001d046170_T001.exon1 9 68856237 68856482 Zm00001d046170 68851094 68856482 Zm00001d046169c Zm00001d046169,Zm00001d046170 simMerged
Zm00001d046170_T001.exon1 9 68856237 68856482 Zm00001d046169c 68851094 68856482 Zm00001d046169c Zm00001d046169,Zm00001d046170 simMerged
Zm00001d046173_T001.exon5 9 69169463 69169625 Zm00001d046173 69169463 69170782 Zm00001d046172c Zm00001d046172,Zm00001d046173 simMerged
Zm00001d046173_T001.exon5 9 69169463 69169625 Zm00001d046172c 69169463 69170782 Zm00001d046172c Zm00001d046172,Zm00001d046173 simMerged
Zm00001d046173_T001.exon4 9 69169722 69169799 Zm00001d046173 69169463 69170782 Zm00001d046172c Zm00001d046172,Zm00001d046173 simMerged
Zm00001d046173_T001.exon4 9 69169722 69169799 Zm00001d046172c 69169463 69170782 Zm00001d046172c Zm00001d046172,Zm00001d046173 simMerged
Zm00001d046173_T001.exon3 9 69169907 69169969 Zm00001d046173 69169463 69170782 Zm00001d046172c Zm00001d046172,Zm00001d046173 simMerged
Zm00001d046173_T001.exon3 9 69169907 69169969 Zm00001d046172c 69169463 69170782 Zm00001d046172c Zm00001d046172,Zm00001d046173 simMerged
Zm00001d046173_T001.exon2 9 69170043 69170096 Zm00001d046173 69169463 69170782 Zm00001d046172c Zm00001d046172,Zm00001d046173 simMerged
Zm00001d046173_T001.exon2 9 69170043 69170096 Zm00001d046172c 69169463 69170782 Zm00001d046172c Zm00001d046172,Zm00001d046173 simMerged
Zm00001d046173_T001.exon1 9 69170640 69170782 Zm00001d046173 69169463 69170782 Zm00001d046172c Zm00001d046172,Zm00001d046173 simMerged
Zm00001d046173_T001.exon1 9 69170640 69170782 Zm00001d046172c 69169463 69170782 Zm00001d046172c Zm00001d046172,Zm00001d046173 simMerged
Zm00001d046175_T001.exon2 9 69429672 69430201 Zm00001d046175 69429672 69431072 Zm00001d046174c Zm00001d046174,Zm00001d046175 simMerged
Zm00001d046175_T001.exon2 9 69429672 69430201 Zm00001d046174c 69429672 69431072 Zm00001d046174c Zm00001d046174,Zm00001d046175 simMerged
Zm00001d046175_T001.exon1 9 69430277 69431072 Zm00001d046175 69429672 69431072 Zm00001d046174c Zm00001d046174,Zm00001d046175 simMerged
Zm00001d046175_T001.exon1 9 69430277 69431072 Zm00001d046174c 69429672 69431072 Zm00001d046174c Zm00001d046174,Zm00001d046175 simMerged
Zm00001d046184_T001.exon1 9 70231085 70231361 Zm00001d046184 70231085 70232642 Zm00001d046183c Zm00001d046183,Zm00001d046184 simMerged
Zm00001d046184_T001.exon1 9 70231085 70231361 Zm00001d046183c 70231085 70232642 Zm00001d046183c Zm00001d046183,Zm00001d046184 simMerged
Zm00001d046184_T001.exon2 9 70231486 70231665 Zm00001d046184 70231085 70232642 Zm00001d046183c Zm00001d046183,Zm00001d046184 simMerged
Zm00001d046184_T001.exon2 9 70231486 70231665 Zm00001d046183c 70231085 70232642 Zm00001d046183c Zm00001d046183,Zm00001d046184 simMerged
Zm00001d046184_T001.exon3 9 70231780 70232642 Zm00001d046184 70231085 70232642 Zm00001d046183c Zm00001d046183,Zm00001d046184 simMerged
Zm00001d046184_T001.exon3 9 70231780 70232642 Zm00001d046183c 70231085 70232642 Zm00001d046183c Zm00001d046183,Zm00001d046184 simMerged
Zm00001d046186_T001.exon3 9 70325553 70326378 Zm00001d046186 70325553 70327150 Zm00001d046185c Zm00001d046185,Zm00001d046186 simMerged
Zm00001d046186_T001.exon3 9 70325553 70326378 Zm00001d046185c 70325553 70327150 Zm00001d046185c Zm00001d046185,Zm00001d046186 simMerged
Zm00001d046186_T001.exon2 9 70326459 70326650 Zm00001d046186 70325553 70327150 Zm00001d046185c Zm00001d046185,Zm00001d046186 simMerged
Zm00001d046186_T001.exon2 9 70326459 70326650 Zm00001d046185c 70325553 70327150 Zm00001d046185c Zm00001d046185,Zm00001d046186 simMerged
Zm00001d046186_T001.exon1 9 70326812 70327150 Zm00001d046186 70325553 70327150 Zm00001d046185c Zm00001d046185,Zm00001d046186 simMerged
Zm00001d046186_T001.exon1 9 70326812 70327150 Zm00001d046185c 70325553 70327150 Zm00001d046185c Zm00001d046185,Zm00001d046186 simMerged
Zm00001d046198_T001.exon4 9 71403594 71403656 Zm00001d046198 71403594 71405331 Zm00001d046197c Zm00001d046197,Zm00001d046198 simMerged
Zm00001d046198_T001.exon4 9 71403594 71403656 Zm00001d046197c 71403594 71405331 Zm00001d046197c Zm00001d046197,Zm00001d046198 simMerged
Zm00001d046198_T001.exon3 9 71404289 71404357 Zm00001d046198 71403594 71405331 Zm00001d046197c Zm00001d046197,Zm00001d046198 simMerged
Zm00001d046198_T001.exon3 9 71404289 71404357 Zm00001d046197c 71403594 71405331 Zm00001d046197c Zm00001d046197,Zm00001d046198 simMerged
Zm00001d046198_T001.exon2 9 71404460 71405127 Zm00001d046198 71403594 71405331 Zm00001d046197c Zm00001d046197,Zm00001d046198 simMerged
Zm00001d046198_T001.exon2 9 71404460 71405127 Zm00001d046197c 71403594 71405331 Zm00001d046197c Zm00001d046197,Zm00001d046198 simMerged
Zm00001d046198_T001.exon1 9 71405257 71405331 Zm00001d046198 71403594 71405331 Zm00001d046197c Zm00001d046197,Zm00001d046198 simMerged
Zm00001d046198_T001.exon1 9 71405257 71405331 Zm00001d046197c 71403594 71405331 Zm00001d046197c Zm00001d046197,Zm00001d046198 simMerged
Zm00001d046200_T001.exon8 9 71540699 71540921 Zm00001d046200 71540699 71544281 Zm00001d046199c Zm00001d046199,Zm00001d046200 simMerged
Zm00001d046200_T001.exon8 9 71540699 71540921 Zm00001d046199c 71540699 71544281 Zm00001d046199c Zm00001d046199,Zm00001d046200 simMerged
Zm00001d046200_T004.exon4 9 71541063 71541972 Zm00001d046200 71540699 71544281 Zm00001d046199c Zm00001d046199,Zm00001d046200 simMerged
Zm00001d046200_T004.exon4 9 71541063 71541972 Zm00001d046199c 71540699 71544281 Zm00001d046199c Zm00001d046199,Zm00001d046200 simMerged
Zm00001d046200_T004.exon3 9 71542247 71543786 Zm00001d046200 71540699 71544281 Zm00001d046199c Zm00001d046199,Zm00001d046200 simMerged
Zm00001d046200_T004.exon3 9 71542247 71543786 Zm00001d046199c 71540699 71544281 Zm00001d046199c Zm00001d046199,Zm00001d046200 simMerged
Zm00001d046200_T004.exon2 9 71543882 71543952 Zm00001d046200 71540699 71544281 Zm00001d046199c Zm00001d046199,Zm00001d046200 simMerged
Zm00001d046200_T004.exon2 9 71543882 71543952 Zm00001d046199c 71540699 71544281 Zm00001d046199c Zm00001d046199,Zm00001d046200 simMerged
Zm00001d046200_T004.exon1 9 71544038 71544281 Zm00001d046200 71540699 71544281 Zm00001d046199c Zm00001d046199,Zm00001d046200 simMerged
Zm00001d046200_T004.exon1 9 71544038 71544281 Zm00001d046199c 71540699 71544281 Zm00001d046199c Zm00001d046199,Zm00001d046200 simMerged
Zm00001d046230_T001.exon1 9 73361517 73361914 Zm00001d046230 73361517 73365345 Zm00001d046229c Zm00001d046229,Zm00001d046230 simMerged
Zm00001d046230_T001.exon1 9 73361517 73361914 Zm00001d046229c 73361517 73365345 Zm00001d046229c Zm00001d046229,Zm00001d046230 simMerged
Zm00001d046230_T001.exon2 9 73362007 73362161 Zm00001d046230 73361517 73365345 Zm00001d046229c Zm00001d046229,Zm00001d046230 simMerged
Zm00001d046230_T001.exon2 9 73362007 73362161 Zm00001d046229c 73361517 73365345 Zm00001d046229c Zm00001d046229,Zm00001d046230 simMerged
Zm00001d046230_T001.exon3 9 73362250 73362462 Zm00001d046230 73361517 73365345 Zm00001d046229c Zm00001d046229,Zm00001d046230 simMerged
Zm00001d046230_T001.exon3 9 73362250 73362462 Zm00001d046229c 73361517 73365345 Zm00001d046229c Zm00001d046229,Zm00001d046230 simMerged
Zm00001d046230_T001.exon4 9 73362537 73362662 Zm00001d046230 73361517 73365345 Zm00001d046229c Zm00001d046229,Zm00001d046230 simMerged
Zm00001d046230_T001.exon4 9 73362537 73362662 Zm00001d046229c 73361517 73365345 Zm00001d046229c Zm00001d046229,Zm00001d046230 simMerged
Zm00001d046230_T001.exon5 9 73363425 73363666 Zm00001d046230 73361517 73365345 Zm00001d046229c Zm00001d046229,Zm00001d046230 simMerged
Zm00001d046230_T001.exon5 9 73363425 73363666 Zm00001d046229c 73361517 73365345 Zm00001d046229c Zm00001d046229,Zm00001d046230 simMerged
Zm00001d046230_T001.exon6 9 73363923 73364121 Zm00001d046230 73361517 73365345 Zm00001d046229c Zm00001d046229,Zm00001d046230 simMerged
Zm00001d046230_T001.exon6 9 73363923 73364121 Zm00001d046229c 73361517 73365345 Zm00001d046229c Zm00001d046229,Zm00001d046230 simMerged
Zm00001d046230_T001.exon7 9 73364208 73364324 Zm00001d046230 73361517 73365345 Zm00001d046229c Zm00001d046229,Zm00001d046230 simMerged
Zm00001d046230_T001.exon7 9 73364208 73364324 Zm00001d046229c 73361517 73365345 Zm00001d046229c Zm00001d046229,Zm00001d046230 simMerged
Zm00001d046230_T001.exon8 9 73364398 73364654 Zm00001d046230 73361517 73365345 Zm00001d046229c Zm00001d046229,Zm00001d046230 simMerged
Zm00001d046230_T001.exon8 9 73364398 73364654 Zm00001d046229c 73361517 73365345 Zm00001d046229c Zm00001d046229,Zm00001d046230 simMerged
Zm00001d046230_T001.exon9 9 73364745 73364817 Zm00001d046230 73361517 73365345 Zm00001d046229c Zm00001d046229,Zm00001d046230 simMerged
Zm00001d046230_T001.exon9 9 73364745 73364817 Zm00001d046229c 73361517 73365345 Zm00001d046229c Zm00001d046229,Zm00001d046230 simMerged
Zm00001d046230_T001.exon10 9 73364910 73365345 Zm00001d046230 73361517 73365345 Zm00001d046229c Zm00001d046229,Zm00001d046230 simMerged
Zm00001d046230_T001.exon10 9 73364910 73365345 Zm00001d046229c 73361517 73365345 Zm00001d046229c Zm00001d046229,Zm00001d046230 simMerged
Zm00001d046232_T001.exon1 9 73627690 73628337 Zm00001d046232 73627690 73628337 Zm00001d046231c Zm00001d046231,Zm00001d046232 simMerged
Zm00001d046232_T001.exon1 9 73627690 73628337 Zm00001d046231c 73627690 73628337 Zm00001d046231c Zm00001d046231,Zm00001d046232 simMerged
Zm00001d046247_T003.exon7 9 76310104 76310405 Zm00001d046247 76310104 76314795 Zm00001d046246c Zm00001d046246,Zm00001d046247 simMerged
Zm00001d046247_T003.exon7 9 76310104 76310405 Zm00001d046246c 76310104 76314795 Zm00001d046246c Zm00001d046246,Zm00001d046247 simMerged
Zm00001d046247_T003.exon6 9 76310487 76311063 Zm00001d046247 76310104 76314795 Zm00001d046246c Zm00001d046246,Zm00001d046247 simMerged
Zm00001d046247_T003.exon6 9 76310487 76311063 Zm00001d046246c 76310104 76314795 Zm00001d046246c Zm00001d046246,Zm00001d046247 simMerged
Zm00001d046247_T004.exon3 9 76311666 76312020 Zm00001d046247 76310104 76314795 Zm00001d046246c Zm00001d046246,Zm00001d046247 simMerged
Zm00001d046247_T004.exon3 9 76311666 76312020 Zm00001d046246c 76310104 76314795 Zm00001d046246c Zm00001d046246,Zm00001d046247 simMerged
Zm00001d046247_T003.exon4 9 76312662 76312868 Zm00001d046247 76310104 76314795 Zm00001d046246c Zm00001d046246,Zm00001d046247 simMerged
Zm00001d046247_T003.exon4 9 76312662 76312868 Zm00001d046246c 76310104 76314795 Zm00001d046246c Zm00001d046246,Zm00001d046247 simMerged
Zm00001d046247_T003.exon3 9 76312979 76313481 Zm00001d046247 76310104 76314795 Zm00001d046246c Zm00001d046246,Zm00001d046247 simMerged
Zm00001d046247_T003.exon3 9 76312979 76313481 Zm00001d046246c 76310104 76314795 Zm00001d046246c Zm00001d046246,Zm00001d046247 simMerged
Zm00001d046247_T004.exon2 9 76314554 76314615 Zm00001d046247 76310104 76314795 Zm00001d046246c Zm00001d046246,Zm00001d046247 simMerged
Zm00001d046247_T004.exon2 9 76314554 76314615 Zm00001d046246c 76310104 76314795 Zm00001d046246c Zm00001d046246,Zm00001d046247 simMerged
Zm00001d046247_T004.exon1 9 76314638 76314795 Zm00001d046247 76310104 76314795 Zm00001d046246c Zm00001d046246,Zm00001d046247 simMerged
Zm00001d046247_T004.exon1 9 76314638 76314795 Zm00001d046246c 76310104 76314795 Zm00001d046246c Zm00001d046246,Zm00001d046247 simMerged
Zm00001d046255_T009.exon1 9 77027118 77027358 Zm00001d046255 77027118 77035711 Zm00001d046254c Zm00001d046254,Zm00001d046255 simMerged
Zm00001d046255_T009.exon1 9 77027118 77027358 Zm00001d046254c 77027118 77035711 Zm00001d046254c Zm00001d046254,Zm00001d046255 simMerged
Zm00001d046255_T009.exon2 9 77027476 77027545 Zm00001d046255 77027118 77035711 Zm00001d046254c Zm00001d046254,Zm00001d046255 simMerged
Zm00001d046255_T009.exon2 9 77027476 77027545 Zm00001d046254c 77027118 77035711 Zm00001d046254c Zm00001d046254,Zm00001d046255 simMerged
Zm00001d046255_T009.exon3 9 77027653 77027760 Zm00001d046255 77027118 77035711 Zm00001d046254c Zm00001d046254,Zm00001d046255 simMerged
Zm00001d046255_T009.exon3 9 77027653 77027760 Zm00001d046254c 77027118 77035711 Zm00001d046254c Zm00001d046254,Zm00001d046255 simMerged
Zm00001d046255_T009.exon4 9 77029719 77029775 Zm00001d046255 77027118 77035711 Zm00001d046254c Zm00001d046254,Zm00001d046255 simMerged
Zm00001d046255_T009.exon4 9 77029719 77029775 Zm00001d046254c 77027118 77035711 Zm00001d046254c Zm00001d046254,Zm00001d046255 simMerged
Zm00001d046255_T009.exon5 9 77029857 77030249 Zm00001d046255 77027118 77035711 Zm00001d046254c Zm00001d046254,Zm00001d046255 simMerged
Zm00001d046255_T009.exon5 9 77029857 77030249 Zm00001d046254c 77027118 77035711 Zm00001d046254c Zm00001d046254,Zm00001d046255 simMerged
Zm00001d046255_T009.exon6 9 77032338 77032743 Zm00001d046255 77027118 77035711 Zm00001d046254c Zm00001d046254,Zm00001d046255 simMerged
Zm00001d046255_T009.exon6 9 77032338 77032743 Zm00001d046254c 77027118 77035711 Zm00001d046254c Zm00001d046254,Zm00001d046255 simMerged
Zm00001d046255_T009.exon7 9 77032808 77033107 Zm00001d046255 77027118 77035711 Zm00001d046254c Zm00001d046254,Zm00001d046255 simMerged
Zm00001d046255_T009.exon7 9 77032808 77033107 Zm00001d046254c 77027118 77035711 Zm00001d046254c Zm00001d046254,Zm00001d046255 simMerged
Zm00001d046255_T009.exon8 9 77033203 77033265 Zm00001d046255 77027118 77035711 Zm00001d046254c Zm00001d046254,Zm00001d046255 simMerged
Zm00001d046255_T009.exon8 9 77033203 77033265 Zm00001d046254c 77027118 77035711 Zm00001d046254c Zm00001d046254,Zm00001d046255 simMerged
Zm00001d046255_T009.exon9 9 77033342 77033666 Zm00001d046255 77027118 77035711 Zm00001d046254c Zm00001d046254,Zm00001d046255 simMerged
Zm00001d046255_T009.exon9 9 77033342 77033666 Zm00001d046254c 77027118 77035711 Zm00001d046254c Zm00001d046254,Zm00001d046255 simMerged
Zm00001d046255_T010.exon10 9 77033741 77033983 Zm00001d046255 77027118 77035711 Zm00001d046254c Zm00001d046254,Zm00001d046255 simMerged
Zm00001d046255_T010.exon10 9 77033741 77033983 Zm00001d046254c 77027118 77035711 Zm00001d046254c Zm00001d046254,Zm00001d046255 simMerged
Zm00001d046255_T010.exon11 9 77034008 77035056 Zm00001d046255 77027118 77035711 Zm00001d046254c Zm00001d046254,Zm00001d046255 simMerged
Zm00001d046255_T010.exon11 9 77034008 77035056 Zm00001d046254c 77027118 77035711 Zm00001d046254c Zm00001d046254,Zm00001d046255 simMerged
Zm00001d046255_T010.exon12 9 77035189 77035264 Zm00001d046255 77027118 77035711 Zm00001d046254c Zm00001d046254,Zm00001d046255 simMerged
Zm00001d046255_T010.exon12 9 77035189 77035264 Zm00001d046254c 77027118 77035711 Zm00001d046254c Zm00001d046254,Zm00001d046255 simMerged
Zm00001d046255_T010.exon13 9 77035315 77035711 Zm00001d046255 77027118 77035711 Zm00001d046254c Zm00001d046254,Zm00001d046255 simMerged
Zm00001d046255_T010.exon13 9 77035315 77035711 Zm00001d046254c 77027118 77035711 Zm00001d046254c Zm00001d046254,Zm00001d046255 simMerged
Zm00001d046261_T002.exon1 9 77150416 77150544 Zm00001d046261 77150416 77154118 Zm00001d046260c Zm00001d046260,Zm00001d046261 simMerged
Zm00001d046261_T002.exon1 9 77150416 77150544 Zm00001d046260c 77150416 77154118 Zm00001d046260c Zm00001d046260,Zm00001d046261 simMerged
Zm00001d046261_T002.exon2 9 77150663 77151377 Zm00001d046261 77150416 77154118 Zm00001d046260c Zm00001d046260,Zm00001d046261 simMerged
Zm00001d046261_T002.exon2 9 77150663 77151377 Zm00001d046260c 77150416 77154118 Zm00001d046260c Zm00001d046260,Zm00001d046261 simMerged
Zm00001d046261_T002.exon3 9 77153639 77154118 Zm00001d046261 77150416 77154118 Zm00001d046260c Zm00001d046260,Zm00001d046261 simMerged
Zm00001d046261_T002.exon3 9 77153639 77154118 Zm00001d046260c 77150416 77154118 Zm00001d046260c Zm00001d046260,Zm00001d046261 simMerged
Zm00001d046277_T002.exon1 9 77628402 77629163 Zm00001d046277 77628402 77638335 Zm00001d046276c Zm00001d046276,Zm00001d046277 simMerged
Zm00001d046277_T002.exon1 9 77628402 77629163 Zm00001d046276c 77628402 77638335 Zm00001d046276c Zm00001d046276,Zm00001d046277 simMerged
Zm00001d046277_T007.exon3 9 77629995 77630449 Zm00001d046277 77628402 77638335 Zm00001d046276c Zm00001d046276,Zm00001d046277 simMerged
Zm00001d046277_T007.exon3 9 77629995 77630449 Zm00001d046276c 77628402 77638335 Zm00001d046276c Zm00001d046276,Zm00001d046277 simMerged
Zm00001d046277_T007.exon4 9 77630538 77630614 Zm00001d046277 77628402 77638335 Zm00001d046276c Zm00001d046276,Zm00001d046277 simMerged
Zm00001d046277_T007.exon4 9 77630538 77630614 Zm00001d046276c 77628402 77638335 Zm00001d046276c Zm00001d046276,Zm00001d046277 simMerged
Zm00001d046277_T007.exon5 9 77630969 77631022 Zm00001d046277 77628402 77638335 Zm00001d046276c Zm00001d046276,Zm00001d046277 simMerged
Zm00001d046277_T007.exon5 9 77630969 77631022 Zm00001d046276c 77628402 77638335 Zm00001d046276c Zm00001d046276,Zm00001d046277 simMerged
Zm00001d046277_T007.exon6 9 77632106 77632196 Zm00001d046277 77628402 77638335 Zm00001d046276c Zm00001d046276,Zm00001d046277 simMerged
Zm00001d046277_T007.exon6 9 77632106 77632196 Zm00001d046276c 77628402 77638335 Zm00001d046276c Zm00001d046276,Zm00001d046277 simMerged
Zm00001d046277_T002.exon6 9 77633035 77633711 Zm00001d046277 77628402 77638335 Zm00001d046276c Zm00001d046276,Zm00001d046277 simMerged
Zm00001d046277_T002.exon6 9 77633035 77633711 Zm00001d046276c 77628402 77638335 Zm00001d046276c Zm00001d046276,Zm00001d046277 simMerged
Zm00001d046277_T023.exon3 9 77633808 77634124 Zm00001d046277 77628402 77638335 Zm00001d046276c Zm00001d046276,Zm00001d046277 simMerged
Zm00001d046277_T023.exon3 9 77633808 77634124 Zm00001d046276c 77628402 77638335 Zm00001d046276c Zm00001d046276,Zm00001d046277 simMerged
Zm00001d046277_T023.exon4 9 77634212 77634372 Zm00001d046277 77628402 77638335 Zm00001d046276c Zm00001d046276,Zm00001d046277 simMerged
Zm00001d046277_T023.exon4 9 77634212 77634372 Zm00001d046276c 77628402 77638335 Zm00001d046276c Zm00001d046276,Zm00001d046277 simMerged
Zm00001d046277_T023.exon5 9 77634456 77634571 Zm00001d046277 77628402 77638335 Zm00001d046276c Zm00001d046276,Zm00001d046277 simMerged
Zm00001d046277_T023.exon5 9 77634456 77634571 Zm00001d046276c 77628402 77638335 Zm00001d046276c Zm00001d046276,Zm00001d046277 simMerged
Zm00001d046277_T023.exon6 9 77634649 77634805 Zm00001d046277 77628402 77638335 Zm00001d046276c Zm00001d046276,Zm00001d046277 simMerged
Zm00001d046277_T023.exon6 9 77634649 77634805 Zm00001d046276c 77628402 77638335 Zm00001d046276c Zm00001d046276,Zm00001d046277 simMerged
Zm00001d046277_T023.exon7 9 77634910 77635029 Zm00001d046277 77628402 77638335 Zm00001d046276c Zm00001d046276,Zm00001d046277 simMerged
Zm00001d046277_T023.exon7 9 77634910 77635029 Zm00001d046276c 77628402 77638335 Zm00001d046276c Zm00001d046276,Zm00001d046277 simMerged
Zm00001d046277_T023.exon8 9 77635117 77635292 Zm00001d046277 77628402 77638335 Zm00001d046276c Zm00001d046276,Zm00001d046277 simMerged
Zm00001d046277_T023.exon8 9 77635117 77635292 Zm00001d046276c 77628402 77638335 Zm00001d046276c Zm00001d046276,Zm00001d046277 simMerged
Zm00001d046277_T023.exon9 9 77635406 77635753 Zm00001d046277 77628402 77638335 Zm00001d046276c Zm00001d046276,Zm00001d046277 simMerged
Zm00001d046277_T023.exon9 9 77635406 77635753 Zm00001d046276c 77628402 77638335 Zm00001d046276c Zm00001d046276,Zm00001d046277 simMerged
Zm00001d046277_T023.exon10 9 77636038 77636328 Zm00001d046277 77628402 77638335 Zm00001d046276c Zm00001d046276,Zm00001d046277 simMerged
Zm00001d046277_T023.exon10 9 77636038 77636328 Zm00001d046276c 77628402 77638335 Zm00001d046276c Zm00001d046276,Zm00001d046277 simMerged
Zm00001d046277_T023.exon11 9 77636407 77636490 Zm00001d046277 77628402 77638335 Zm00001d046276c Zm00001d046276,Zm00001d046277 simMerged
Zm00001d046277_T023.exon11 9 77636407 77636490 Zm00001d046276c 77628402 77638335 Zm00001d046276c Zm00001d046276,Zm00001d046277 simMerged
Zm00001d046277_T023.exon12 9 77636604 77636737 Zm00001d046277 77628402 77638335 Zm00001d046276c Zm00001d046276,Zm00001d046277 simMerged
Zm00001d046277_T023.exon12 9 77636604 77636737 Zm00001d046276c 77628402 77638335 Zm00001d046276c Zm00001d046276,Zm00001d046277 simMerged
Zm00001d046277_T023.exon13 9 77636864 77637091 Zm00001d046277 77628402 77638335 Zm00001d046276c Zm00001d046276,Zm00001d046277 simMerged
Zm00001d046277_T023.exon13 9 77636864 77637091 Zm00001d046276c 77628402 77638335 Zm00001d046276c Zm00001d046276,Zm00001d046277 simMerged
Zm00001d046277_T023.exon14 9 77637172 77637343 Zm00001d046277 77628402 77638335 Zm00001d046276c Zm00001d046276,Zm00001d046277 simMerged
Zm00001d046277_T023.exon14 9 77637172 77637343 Zm00001d046276c 77628402 77638335 Zm00001d046276c Zm00001d046276,Zm00001d046277 simMerged
Zm00001d046277_T002.exon19 9 77637406 77637684 Zm00001d046277 77628402 77638335 Zm00001d046276c Zm00001d046276,Zm00001d046277 simMerged
Zm00001d046277_T002.exon19 9 77637406 77637684 Zm00001d046276c 77628402 77638335 Zm00001d046276c Zm00001d046276,Zm00001d046277 simMerged
Zm00001d046277_T002.exon20 9 77637776 77638335 Zm00001d046277 77628402 77638335 Zm00001d046276c Zm00001d046276,Zm00001d046277 simMerged
Zm00001d046277_T002.exon20 9 77637776 77638335 Zm00001d046276c 77628402 77638335 Zm00001d046276c Zm00001d046276,Zm00001d046277 simMerged
Zm00001d046283_T001.exon1 9 78197524 78197575 Zm00001d046283 78197524 78199070 Zm00001d046282c Zm00001d046282,Zm00001d046283 simMerged
Zm00001d046283_T001.exon1 9 78197524 78197575 Zm00001d046282c 78197524 78199070 Zm00001d046282c Zm00001d046282,Zm00001d046283 simMerged
Zm00001d046283_T001.exon2 9 78197998 78198135 Zm00001d046283 78197524 78199070 Zm00001d046282c Zm00001d046282,Zm00001d046283 simMerged
Zm00001d046283_T001.exon2 9 78197998 78198135 Zm00001d046282c 78197524 78199070 Zm00001d046282c Zm00001d046282,Zm00001d046283 simMerged
Zm00001d046283_T001.exon3 9 78198665 78198906 Zm00001d046283 78197524 78199070 Zm00001d046282c Zm00001d046282,Zm00001d046283 simMerged
Zm00001d046283_T001.exon3 9 78198665 78198906 Zm00001d046282c 78197524 78199070 Zm00001d046282c Zm00001d046282,Zm00001d046283 simMerged
Zm00001d046283_T001.exon4 9 78199017 78199070 Zm00001d046283 78197524 78199070 Zm00001d046282c Zm00001d046282,Zm00001d046283 simMerged
Zm00001d046283_T001.exon4 9 78199017 78199070 Zm00001d046282c 78197524 78199070 Zm00001d046282c Zm00001d046282,Zm00001d046283 simMerged
Zm00001d046289_T001.exon1 9 78457352 78458110 Zm00001d046289 78457352 78458110 Zm00001d046288c Zm00001d046288,Zm00001d046289 simMerged
Zm00001d046289_T001.exon1 9 78457352 78458110 Zm00001d046288c 78457352 78458110 Zm00001d046288c Zm00001d046288,Zm00001d046289 simMerged
Zm00001d046305_T001.exon2 9 79548451 79549803 Zm00001d046305 79548451 79551855 Zm00001d046304c Zm00001d046304,Zm00001d046305 simMerged
Zm00001d046305_T001.exon2 9 79548451 79549803 Zm00001d046304c 79548451 79551855 Zm00001d046304c Zm00001d046304,Zm00001d046305 simMerged
Zm00001d046305_T001.exon1 9 79551274 79551855 Zm00001d046305 79548451 79551855 Zm00001d046304c Zm00001d046304,Zm00001d046305 simMerged
Zm00001d046305_T001.exon1 9 79551274 79551855 Zm00001d046304c 79548451 79551855 Zm00001d046304c Zm00001d046304,Zm00001d046305 simMerged
Zm00001d046313_T001.exon1 9 79854295 79854697 Zm00001d046313 79854295 79858733 Zm00001d046312c Zm00001d046312,Zm00001d046313 simMerged
Zm00001d046313_T001.exon1 9 79854295 79854697 Zm00001d046312c 79854295 79858733 Zm00001d046312c Zm00001d046312,Zm00001d046313 simMerged
Zm00001d046313_T001.exon2 9 79858040 79858733 Zm00001d046313 79854295 79858733 Zm00001d046312c Zm00001d046312,Zm00001d046313 simMerged
Zm00001d046313_T001.exon2 9 79858040 79858733 Zm00001d046312c 79854295 79858733 Zm00001d046312c Zm00001d046312,Zm00001d046313 simMerged
Zm00001d046333_T001.exon9 9 81219767 81220182 Zm00001d046333 81219767 81228535 Zm00001d046332c Zm00001d046332,Zm00001d046333 simMerged
Zm00001d046333_T001.exon9 9 81219767 81220182 Zm00001d046332c 81219767 81228535 Zm00001d046332c Zm00001d046332,Zm00001d046333 simMerged
Zm00001d046333_T001.exon8 9 81224812 81224958 Zm00001d046333 81219767 81228535 Zm00001d046332c Zm00001d046332,Zm00001d046333 simMerged
Zm00001d046333_T001.exon8 9 81224812 81224958 Zm00001d046332c 81219767 81228535 Zm00001d046332c Zm00001d046332,Zm00001d046333 simMerged
Zm00001d046333_T001.exon7 9 81225063 81225222 Zm00001d046333 81219767 81228535 Zm00001d046332c Zm00001d046332,Zm00001d046333 simMerged
Zm00001d046333_T001.exon7 9 81225063 81225222 Zm00001d046332c 81219767 81228535 Zm00001d046332c Zm00001d046332,Zm00001d046333 simMerged
Zm00001d046333_T001.exon6 9 81225704 81225890 Zm00001d046333 81219767 81228535 Zm00001d046332c Zm00001d046332,Zm00001d046333 simMerged
Zm00001d046333_T001.exon6 9 81225704 81225890 Zm00001d046332c 81219767 81228535 Zm00001d046332c Zm00001d046332,Zm00001d046333 simMerged
Zm00001d046333_T001.exon5 9 81226271 81226524 Zm00001d046333 81219767 81228535 Zm00001d046332c Zm00001d046332,Zm00001d046333 simMerged
Zm00001d046333_T001.exon5 9 81226271 81226524 Zm00001d046332c 81219767 81228535 Zm00001d046332c Zm00001d046332,Zm00001d046333 simMerged
Zm00001d046333_T001.exon4 9 81226681 81226750 Zm00001d046333 81219767 81228535 Zm00001d046332c Zm00001d046332,Zm00001d046333 simMerged
Zm00001d046333_T001.exon4 9 81226681 81226750 Zm00001d046332c 81219767 81228535 Zm00001d046332c Zm00001d046332,Zm00001d046333 simMerged
Zm00001d046333_T001.exon3 9 81227712 81227904 Zm00001d046333 81219767 81228535 Zm00001d046332c Zm00001d046332,Zm00001d046333 simMerged
Zm00001d046333_T001.exon3 9 81227712 81227904 Zm00001d046332c 81219767 81228535 Zm00001d046332c Zm00001d046332,Zm00001d046333 simMerged
Zm00001d046333_T001.exon2 9 81228031 81228193 Zm00001d046333 81219767 81228535 Zm00001d046332c Zm00001d046332,Zm00001d046333 simMerged
Zm00001d046333_T001.exon2 9 81228031 81228193 Zm00001d046332c 81219767 81228535 Zm00001d046332c Zm00001d046332,Zm00001d046333 simMerged
Zm00001d046333_T001.exon1 9 81228344 81228535 Zm00001d046333 81219767 81228535 Zm00001d046332c Zm00001d046332,Zm00001d046333 simMerged
Zm00001d046333_T001.exon1 9 81228344 81228535 Zm00001d046332c 81219767 81228535 Zm00001d046332c Zm00001d046332,Zm00001d046333 simMerged
Zm00001d046336_T003.exon16 9 81443439 81443994 Zm00001d046336 81443439 81455296 Zm00001d046335c Zm00001d046335,Zm00001d046336 simMerged
Zm00001d046336_T003.exon16 9 81443439 81443994 Zm00001d046335c 81443439 81455296 Zm00001d046335c Zm00001d046335,Zm00001d046336 simMerged
Zm00001d046336_T006.exon13 9 81444076 81444159 Zm00001d046336 81443439 81455296 Zm00001d046335c Zm00001d046335,Zm00001d046336 simMerged
Zm00001d046336_T006.exon13 9 81444076 81444159 Zm00001d046335c 81443439 81455296 Zm00001d046335c Zm00001d046335,Zm00001d046336 simMerged
Zm00001d046336_T006.exon12 9 81444238 81444291 Zm00001d046336 81443439 81455296 Zm00001d046335c Zm00001d046335,Zm00001d046336 simMerged
Zm00001d046336_T006.exon12 9 81444238 81444291 Zm00001d046335c 81443439 81455296 Zm00001d046335c Zm00001d046335,Zm00001d046336 simMerged
Zm00001d046336_T003.exon13 9 81444368 81444415 Zm00001d046336 81443439 81455296 Zm00001d046335c Zm00001d046335,Zm00001d046336 simMerged
Zm00001d046336_T003.exon13 9 81444368 81444415 Zm00001d046335c 81443439 81455296 Zm00001d046335c Zm00001d046335,Zm00001d046336 simMerged
Zm00001d046336_T003.exon12 9 81444609 81444691 Zm00001d046336 81443439 81455296 Zm00001d046335c Zm00001d046335,Zm00001d046336 simMerged
Zm00001d046336_T003.exon12 9 81444609 81444691 Zm00001d046335c 81443439 81455296 Zm00001d046335c Zm00001d046335,Zm00001d046336 simMerged
Zm00001d046336_T003.exon11 9 81448880 81450507 Zm00001d046336 81443439 81455296 Zm00001d046335c Zm00001d046335,Zm00001d046336 simMerged
Zm00001d046336_T003.exon11 9 81448880 81450507 Zm00001d046335c 81443439 81455296 Zm00001d046335c Zm00001d046335,Zm00001d046336 simMerged
Zm00001d046336_T006.exon10 9 81450745 81450895 Zm00001d046336 81443439 81455296 Zm00001d046335c Zm00001d046335,Zm00001d046336 simMerged
Zm00001d046336_T006.exon10 9 81450745 81450895 Zm00001d046335c 81443439 81455296 Zm00001d046335c Zm00001d046335,Zm00001d046336 simMerged
Zm00001d046336_T006.exon9 9 81451597 81451734 Zm00001d046336 81443439 81455296 Zm00001d046335c Zm00001d046335,Zm00001d046336 simMerged
Zm00001d046336_T006.exon9 9 81451597 81451734 Zm00001d046335c 81443439 81455296 Zm00001d046335c Zm00001d046335,Zm00001d046336 simMerged
Zm00001d046336_T006.exon8 9 81452237 81452365 Zm00001d046336 81443439 81455296 Zm00001d046335c Zm00001d046335,Zm00001d046336 simMerged
Zm00001d046336_T006.exon8 9 81452237 81452365 Zm00001d046335c 81443439 81455296 Zm00001d046335c Zm00001d046335,Zm00001d046336 simMerged
Zm00001d046336_T006.exon7 9 81452767 81452972 Zm00001d046336 81443439 81455296 Zm00001d046335c Zm00001d046335,Zm00001d046336 simMerged
Zm00001d046336_T006.exon7 9 81452767 81452972 Zm00001d046335c 81443439 81455296 Zm00001d046335c Zm00001d046335,Zm00001d046336 simMerged
Zm00001d046336_T006.exon6 9 81453127 81453238 Zm00001d046336 81443439 81455296 Zm00001d046335c Zm00001d046335,Zm00001d046336 simMerged
Zm00001d046336_T006.exon6 9 81453127 81453238 Zm00001d046335c 81443439 81455296 Zm00001d046335c Zm00001d046335,Zm00001d046336 simMerged
Zm00001d046336_T006.exon5 9 81453563 81453622 Zm00001d046336 81443439 81455296 Zm00001d046335c Zm00001d046335,Zm00001d046336 simMerged
Zm00001d046336_T006.exon5 9 81453563 81453622 Zm00001d046335c 81443439 81455296 Zm00001d046335c Zm00001d046335,Zm00001d046336 simMerged
Zm00001d046336_T006.exon4 9 81453749 81453847 Zm00001d046336 81443439 81455296 Zm00001d046335c Zm00001d046335,Zm00001d046336 simMerged
Zm00001d046336_T006.exon4 9 81453749 81453847 Zm00001d046335c 81443439 81455296 Zm00001d046335c Zm00001d046335,Zm00001d046336 simMerged
Zm00001d046336_T006.exon3 9 81453951 81454006 Zm00001d046336 81443439 81455296 Zm00001d046335c Zm00001d046335,Zm00001d046336 simMerged
Zm00001d046336_T006.exon3 9 81453951 81454006 Zm00001d046335c 81443439 81455296 Zm00001d046335c Zm00001d046335,Zm00001d046336 simMerged
Zm00001d046336_T006.exon2 9 81454783 81454850 Zm00001d046336 81443439 81455296 Zm00001d046335c Zm00001d046335,Zm00001d046336 simMerged
Zm00001d046336_T006.exon2 9 81454783 81454850 Zm00001d046335c 81443439 81455296 Zm00001d046335c Zm00001d046335,Zm00001d046336 simMerged
Zm00001d046336_T003.exon1 9 81455188 81455296 Zm00001d046336 81443439 81455296 Zm00001d046335c Zm00001d046335,Zm00001d046336 simMerged
Zm00001d046336_T003.exon1 9 81455188 81455296 Zm00001d046335c 81443439 81455296 Zm00001d046335c Zm00001d046335,Zm00001d046336 simMerged
Zm00001d046344_T002.exon4 9 81994798 81995194 Zm00001d046344 81994798 81998811 Zm00001d046343c Zm00001d046343,Zm00001d046344 simMerged
Zm00001d046344_T002.exon4 9 81994798 81995194 Zm00001d046343c 81994798 81998811 Zm00001d046343c Zm00001d046343,Zm00001d046344 simMerged
Zm00001d046344_T001.exon7 9 81995292 81995486 Zm00001d046344 81994798 81998811 Zm00001d046343c Zm00001d046343,Zm00001d046344 simMerged
Zm00001d046344_T001.exon7 9 81995292 81995486 Zm00001d046343c 81994798 81998811 Zm00001d046343c Zm00001d046343,Zm00001d046344 simMerged
Zm00001d046344_T002.exon2 9 81995565 81996065 Zm00001d046344 81994798 81998811 Zm00001d046343c Zm00001d046343,Zm00001d046344 simMerged
Zm00001d046344_T002.exon2 9 81995565 81996065 Zm00001d046343c 81994798 81998811 Zm00001d046343c Zm00001d046343,Zm00001d046344 simMerged
Zm00001d046344_T002.exon1 9 81996467 81998811 Zm00001d046344 81994798 81998811 Zm00001d046343c Zm00001d046343,Zm00001d046344 simMerged
Zm00001d046344_T002.exon1 9 81996467 81998811 Zm00001d046343c 81994798 81998811 Zm00001d046343c Zm00001d046343,Zm00001d046344 simMerged
Zm00001d046363_T001.exon1 9 84130315 84130611 Zm00001d046363 84130315 84134438 Zm00001d046362c Zm00001d046362,Zm00001d046363 simMerged
Zm00001d046363_T001.exon1 9 84130315 84130611 Zm00001d046362c 84130315 84134438 Zm00001d046362c Zm00001d046362,Zm00001d046363 simMerged
Zm00001d046363_T001.exon2 9 84131795 84131903 Zm00001d046363 84130315 84134438 Zm00001d046362c Zm00001d046362,Zm00001d046363 simMerged
Zm00001d046363_T001.exon2 9 84131795 84131903 Zm00001d046362c 84130315 84134438 Zm00001d046362c Zm00001d046362,Zm00001d046363 simMerged
Zm00001d046363_T001.exon3 9 84132075 84132299 Zm00001d046363 84130315 84134438 Zm00001d046362c Zm00001d046362,Zm00001d046363 simMerged
Zm00001d046363_T001.exon3 9 84132075 84132299 Zm00001d046362c 84130315 84134438 Zm00001d046362c Zm00001d046362,Zm00001d046363 simMerged
Zm00001d046363_T001.exon4 9 84132715 84132814 Zm00001d046363 84130315 84134438 Zm00001d046362c Zm00001d046362,Zm00001d046363 simMerged
Zm00001d046363_T001.exon4 9 84132715 84132814 Zm00001d046362c 84130315 84134438 Zm00001d046362c Zm00001d046362,Zm00001d046363 simMerged
Zm00001d046363_T001.exon5 9 84132894 84133004 Zm00001d046363 84130315 84134438 Zm00001d046362c Zm00001d046362,Zm00001d046363 simMerged
Zm00001d046363_T001.exon5 9 84132894 84133004 Zm00001d046362c 84130315 84134438 Zm00001d046362c Zm00001d046362,Zm00001d046363 simMerged
Zm00001d046363_T001.exon6 9 84133401 84133484 Zm00001d046363 84130315 84134438 Zm00001d046362c Zm00001d046362,Zm00001d046363 simMerged
Zm00001d046363_T001.exon6 9 84133401 84133484 Zm00001d046362c 84130315 84134438 Zm00001d046362c Zm00001d046362,Zm00001d046363 simMerged
Zm00001d046363_T001.exon7 9 84133645 84133703 Zm00001d046363 84130315 84134438 Zm00001d046362c Zm00001d046362,Zm00001d046363 simMerged
Zm00001d046363_T001.exon7 9 84133645 84133703 Zm00001d046362c 84130315 84134438 Zm00001d046362c Zm00001d046362,Zm00001d046363 simMerged
Zm00001d046363_T001.exon8 9 84133946 84134438 Zm00001d046363 84130315 84134438 Zm00001d046362c Zm00001d046362,Zm00001d046363 simMerged
Zm00001d046363_T001.exon8 9 84133946 84134438 Zm00001d046362c 84130315 84134438 Zm00001d046362c Zm00001d046362,Zm00001d046363 simMerged
Zm00001d046370_T001.exon1 9 84830660 84833119 Zm00001d046370 84830660 84833119 Zm00001d046369c Zm00001d046369,Zm00001d046370 simMerged
Zm00001d046370_T001.exon1 9 84830660 84833119 Zm00001d046369c 84830660 84833119 Zm00001d046369c Zm00001d046369,Zm00001d046370 simMerged
Zm00001d046372_T001.exon4 9 84919474 84919811 Zm00001d046372 84919474 84922831 Zm00001d046371c Zm00001d046371,Zm00001d046372 simMerged
Zm00001d046372_T001.exon4 9 84919474 84919811 Zm00001d046371c 84919474 84922831 Zm00001d046371c Zm00001d046371,Zm00001d046372 simMerged
Zm00001d046372_T001.exon3 9 84919958 84921223 Zm00001d046372 84919474 84922831 Zm00001d046371c Zm00001d046371,Zm00001d046372 simMerged
Zm00001d046372_T001.exon3 9 84919958 84921223 Zm00001d046371c 84919474 84922831 Zm00001d046371c Zm00001d046371,Zm00001d046372 simMerged
Zm00001d046372_T003.exon1 9 84921297 84922831 Zm00001d046372 84919474 84922831 Zm00001d046371c Zm00001d046371,Zm00001d046372 simMerged
Zm00001d046372_T003.exon1 9 84921297 84922831 Zm00001d046371c 84919474 84922831 Zm00001d046371c Zm00001d046371,Zm00001d046372 simMerged
Zm00001d046378_T001.exon1 9 85537115 85537531 Zm00001d046378 85537115 85537531 Zm00001d046377c Zm00001d046377,Zm00001d046378 simMerged
Zm00001d046378_T001.exon1 9 85537115 85537531 Zm00001d046377c 85537115 85537531 Zm00001d046377c Zm00001d046377,Zm00001d046378 simMerged
Zm00001d046391_T001.exon1 9 86862228 86862568 Zm00001d046391 86862228 86865535 Zm00001d046390c Zm00001d046390,Zm00001d046391 simMerged
Zm00001d046391_T001.exon1 9 86862228 86862568 Zm00001d046390c 86862228 86865535 Zm00001d046390c Zm00001d046390,Zm00001d046391 simMerged
Zm00001d046391_T001.exon2 9 86862651 86862767 Zm00001d046391 86862228 86865535 Zm00001d046390c Zm00001d046390,Zm00001d046391 simMerged
Zm00001d046391_T001.exon2 9 86862651 86862767 Zm00001d046390c 86862228 86865535 Zm00001d046390c Zm00001d046390,Zm00001d046391 simMerged
Zm00001d046391_T001.exon3 9 86863004 86863174 Zm00001d046391 86862228 86865535 Zm00001d046390c Zm00001d046390,Zm00001d046391 simMerged
Zm00001d046391_T001.exon3 9 86863004 86863174 Zm00001d046390c 86862228 86865535 Zm00001d046390c Zm00001d046390,Zm00001d046391 simMerged
Zm00001d046391_T001.exon4 9 86863287 86863397 Zm00001d046391 86862228 86865535 Zm00001d046390c Zm00001d046390,Zm00001d046391 simMerged
Zm00001d046391_T001.exon4 9 86863287 86863397 Zm00001d046390c 86862228 86865535 Zm00001d046390c Zm00001d046390,Zm00001d046391 simMerged
Zm00001d046391_T001.exon5 9 86863700 86863825 Zm00001d046391 86862228 86865535 Zm00001d046390c Zm00001d046390,Zm00001d046391 simMerged
Zm00001d046391_T001.exon5 9 86863700 86863825 Zm00001d046390c 86862228 86865535 Zm00001d046390c Zm00001d046390,Zm00001d046391 simMerged
Zm00001d046391_T001.exon6 9 86865103 86865535 Zm00001d046391 86862228 86865535 Zm00001d046390c Zm00001d046390,Zm00001d046391 simMerged
Zm00001d046391_T001.exon6 9 86865103 86865535 Zm00001d046390c 86862228 86865535 Zm00001d046390c Zm00001d046390,Zm00001d046391 simMerged
Zm00001d046397_T001.exon4 9 87184189 87184443 Zm00001d046397 87184189 87186144 Zm00001d046396c Zm00001d046396,Zm00001d046397 simMerged
Zm00001d046397_T001.exon4 9 87184189 87184443 Zm00001d046396c 87184189 87186144 Zm00001d046396c Zm00001d046396,Zm00001d046397 simMerged
Zm00001d046397_T001.exon3 9 87184529 87185288 Zm00001d046397 87184189 87186144 Zm00001d046396c Zm00001d046396,Zm00001d046397 simMerged
Zm00001d046397_T001.exon3 9 87184529 87185288 Zm00001d046396c 87184189 87186144 Zm00001d046396c Zm00001d046396,Zm00001d046397 simMerged
Zm00001d046397_T001.exon2 9 87185369 87185489 Zm00001d046397 87184189 87186144 Zm00001d046396c Zm00001d046396,Zm00001d046397 simMerged
Zm00001d046397_T001.exon2 9 87185369 87185489 Zm00001d046396c 87184189 87186144 Zm00001d046396c Zm00001d046396,Zm00001d046397 simMerged
Zm00001d046397_T001.exon1 9 87185578 87186144 Zm00001d046397 87184189 87186144 Zm00001d046396c Zm00001d046396,Zm00001d046397 simMerged
Zm00001d046397_T001.exon1 9 87185578 87186144 Zm00001d046396c 87184189 87186144 Zm00001d046396c Zm00001d046396,Zm00001d046397 simMerged
Zm00001d046401_T001.exon3 9 87447647 87447740 Zm00001d046401 87447647 87449349 Zm00001d046400c Zm00001d046400,Zm00001d046401 simMerged
Zm00001d046401_T001.exon3 9 87447647 87447740 Zm00001d046400c 87447647 87449349 Zm00001d046400c Zm00001d046400,Zm00001d046401 simMerged
Zm00001d046401_T001.exon2 9 87448850 87448941 Zm00001d046401 87447647 87449349 Zm00001d046400c Zm00001d046400,Zm00001d046401 simMerged
Zm00001d046401_T001.exon2 9 87448850 87448941 Zm00001d046400c 87447647 87449349 Zm00001d046400c Zm00001d046400,Zm00001d046401 simMerged
Zm00001d046401_T001.exon1 9 87449233 87449349 Zm00001d046401 87447647 87449349 Zm00001d046400c Zm00001d046400,Zm00001d046401 simMerged
Zm00001d046401_T001.exon1 9 87449233 87449349 Zm00001d046400c 87447647 87449349 Zm00001d046400c Zm00001d046400,Zm00001d046401 simMerged
Zm00001d046407_T001.exon1 9 87841211 87841654 Zm00001d046407 87841211 87841654 Zm00001d046406c Zm00001d046406,Zm00001d046407 simMerged
Zm00001d046407_T001.exon1 9 87841211 87841654 Zm00001d046406c 87841211 87841654 Zm00001d046406c Zm00001d046406,Zm00001d046407 simMerged
Zm00001d046444_T001.exon1 9 90216733 90216883 Zm00001d046444 90216733 90219166 Zm00001d046443c Zm00001d046443,Zm00001d046444 simMerged
Zm00001d046444_T001.exon1 9 90216733 90216883 Zm00001d046443c 90216733 90219166 Zm00001d046443c Zm00001d046443,Zm00001d046444 simMerged
Zm00001d046444_T001.exon2 9 90217032 90219166 Zm00001d046444 90216733 90219166 Zm00001d046443c Zm00001d046443,Zm00001d046444 simMerged
Zm00001d046444_T001.exon2 9 90217032 90219166 Zm00001d046443c 90216733 90219166 Zm00001d046443c Zm00001d046443,Zm00001d046444 simMerged
Zm00001d046457_T001.exon7 9 90856730 90856877 Zm00001d046457 90856730 90858651 Zm00001d046456c Zm00001d046456,Zm00001d046457 simMerged
Zm00001d046457_T001.exon7 9 90856730 90856877 Zm00001d046456c 90856730 90858651 Zm00001d046456c Zm00001d046456,Zm00001d046457 simMerged
Zm00001d046457_T001.exon6 9 90856954 90857043 Zm00001d046457 90856730 90858651 Zm00001d046456c Zm00001d046456,Zm00001d046457 simMerged
Zm00001d046457_T001.exon6 9 90856954 90857043 Zm00001d046456c 90856730 90858651 Zm00001d046456c Zm00001d046456,Zm00001d046457 simMerged
Zm00001d046457_T001.exon5 9 90857283 90857340 Zm00001d046457 90856730 90858651 Zm00001d046456c Zm00001d046456,Zm00001d046457 simMerged
Zm00001d046457_T001.exon5 9 90857283 90857340 Zm00001d046456c 90856730 90858651 Zm00001d046456c Zm00001d046456,Zm00001d046457 simMerged
Zm00001d046457_T001.exon4 9 90857434 90857488 Zm00001d046457 90856730 90858651 Zm00001d046456c Zm00001d046456,Zm00001d046457 simMerged
Zm00001d046457_T001.exon4 9 90857434 90857488 Zm00001d046456c 90856730 90858651 Zm00001d046456c Zm00001d046456,Zm00001d046457 simMerged
Zm00001d046457_T001.exon3 9 90857582 90857632 Zm00001d046457 90856730 90858651 Zm00001d046456c Zm00001d046456,Zm00001d046457 simMerged
Zm00001d046457_T001.exon3 9 90857582 90857632 Zm00001d046456c 90856730 90858651 Zm00001d046456c Zm00001d046456,Zm00001d046457 simMerged
Zm00001d046457_T001.exon2 9 90857718 90857783 Zm00001d046457 90856730 90858651 Zm00001d046456c Zm00001d046456,Zm00001d046457 simMerged
Zm00001d046457_T001.exon2 9 90857718 90857783 Zm00001d046456c 90856730 90858651 Zm00001d046456c Zm00001d046456,Zm00001d046457 simMerged
Zm00001d046457_T001.exon1 9 90858262 90858651 Zm00001d046457 90856730 90858651 Zm00001d046456c Zm00001d046456,Zm00001d046457 simMerged
Zm00001d046457_T001.exon1 9 90858262 90858651 Zm00001d046456c 90856730 90858651 Zm00001d046456c Zm00001d046456,Zm00001d046457 simMerged
Zm00001d046468_T005.exon18 9 91377484 91379272 Zm00001d046468 91377484 91387431 Zm00001d046467c Zm00001d046467,Zm00001d046468 simMerged
Zm00001d046468_T005.exon18 9 91377484 91379272 Zm00001d046467c 91377484 91387431 Zm00001d046467c Zm00001d046467,Zm00001d046468 simMerged
Zm00001d046468_T002.exon17 9 91379368 91379484 Zm00001d046468 91377484 91387431 Zm00001d046467c Zm00001d046467,Zm00001d046468 simMerged
Zm00001d046468_T002.exon17 9 91379368 91379484 Zm00001d046467c 91377484 91387431 Zm00001d046467c Zm00001d046467,Zm00001d046468 simMerged
Zm00001d046468_T002.exon16 9 91379566 91379657 Zm00001d046468 91377484 91387431 Zm00001d046467c Zm00001d046467,Zm00001d046468 simMerged
Zm00001d046468_T002.exon16 9 91379566 91379657 Zm00001d046467c 91377484 91387431 Zm00001d046467c Zm00001d046467,Zm00001d046468 simMerged
Zm00001d046468_T002.exon15 9 91379767 91379943 Zm00001d046468 91377484 91387431 Zm00001d046467c Zm00001d046467,Zm00001d046468 simMerged
Zm00001d046468_T002.exon15 9 91379767 91379943 Zm00001d046467c 91377484 91387431 Zm00001d046467c Zm00001d046467,Zm00001d046468 simMerged
Zm00001d046468_T002.exon14 9 91380085 91380159 Zm00001d046468 91377484 91387431 Zm00001d046467c Zm00001d046467,Zm00001d046468 simMerged
Zm00001d046468_T002.exon14 9 91380085 91380159 Zm00001d046467c 91377484 91387431 Zm00001d046467c Zm00001d046467,Zm00001d046468 simMerged
Zm00001d046468_T002.exon13 9 91380261 91380401 Zm00001d046468 91377484 91387431 Zm00001d046467c Zm00001d046467,Zm00001d046468 simMerged
Zm00001d046468_T002.exon13 9 91380261 91380401 Zm00001d046467c 91377484 91387431 Zm00001d046467c Zm00001d046467,Zm00001d046468 simMerged
Zm00001d046468_T002.exon12 9 91381672 91381860 Zm00001d046468 91377484 91387431 Zm00001d046467c Zm00001d046467,Zm00001d046468 simMerged
Zm00001d046468_T002.exon12 9 91381672 91381860 Zm00001d046467c 91377484 91387431 Zm00001d046467c Zm00001d046467,Zm00001d046468 simMerged
Zm00001d046468_T002.exon11 9 91382387 91382452 Zm00001d046468 91377484 91387431 Zm00001d046467c Zm00001d046467,Zm00001d046468 simMerged
Zm00001d046468_T002.exon11 9 91382387 91382452 Zm00001d046467c 91377484 91387431 Zm00001d046467c Zm00001d046467,Zm00001d046468 simMerged
Zm00001d046468_T002.exon10 9 91382540 91382690 Zm00001d046468 91377484 91387431 Zm00001d046467c Zm00001d046467,Zm00001d046468 simMerged
Zm00001d046468_T002.exon10 9 91382540 91382690 Zm00001d046467c 91377484 91387431 Zm00001d046467c Zm00001d046467,Zm00001d046468 simMerged
Zm00001d046468_T002.exon9 9 91382762 91382830 Zm00001d046468 91377484 91387431 Zm00001d046467c Zm00001d046467,Zm00001d046468 simMerged
Zm00001d046468_T002.exon9 9 91382762 91382830 Zm00001d046467c 91377484 91387431 Zm00001d046467c Zm00001d046467,Zm00001d046468 simMerged
Zm00001d046468_T002.exon8 9 91383684 91383832 Zm00001d046468 91377484 91387431 Zm00001d046467c Zm00001d046467,Zm00001d046468 simMerged
Zm00001d046468_T002.exon8 9 91383684 91383832 Zm00001d046467c 91377484 91387431 Zm00001d046467c Zm00001d046467,Zm00001d046468 simMerged
Zm00001d046468_T002.exon7 9 91383900 91384031 Zm00001d046468 91377484 91387431 Zm00001d046467c Zm00001d046467,Zm00001d046468 simMerged
Zm00001d046468_T002.exon7 9 91383900 91384031 Zm00001d046467c 91377484 91387431 Zm00001d046467c Zm00001d046467,Zm00001d046468 simMerged
Zm00001d046468_T002.exon6 9 91384134 91384459 Zm00001d046468 91377484 91387431 Zm00001d046467c Zm00001d046467,Zm00001d046468 simMerged
Zm00001d046468_T002.exon6 9 91384134 91384459 Zm00001d046467c 91377484 91387431 Zm00001d046467c Zm00001d046467,Zm00001d046468 simMerged
Zm00001d046468_T002.exon5 9 91384859 91384895 Zm00001d046468 91377484 91387431 Zm00001d046467c Zm00001d046467,Zm00001d046468 simMerged
Zm00001d046468_T002.exon5 9 91384859 91384895 Zm00001d046467c 91377484 91387431 Zm00001d046467c Zm00001d046467,Zm00001d046468 simMerged
Zm00001d046468_T003.exon4 9 91386697 91386751 Zm00001d046468 91377484 91387431 Zm00001d046467c Zm00001d046467,Zm00001d046468 simMerged
Zm00001d046468_T003.exon4 9 91386697 91386751 Zm00001d046467c 91377484 91387431 Zm00001d046467c Zm00001d046467,Zm00001d046468 simMerged
Zm00001d046468_T003.exon3 9 91386858 91386919 Zm00001d046468 91377484 91387431 Zm00001d046467c Zm00001d046467,Zm00001d046468 simMerged
Zm00001d046468_T003.exon3 9 91386858 91386919 Zm00001d046467c 91377484 91387431 Zm00001d046467c Zm00001d046467,Zm00001d046468 simMerged
Zm00001d046468_T003.exon2 9 91387017 91387037 Zm00001d046468 91377484 91387431 Zm00001d046467c Zm00001d046467,Zm00001d046468 simMerged
Zm00001d046468_T003.exon2 9 91387017 91387037 Zm00001d046467c 91377484 91387431 Zm00001d046467c Zm00001d046467,Zm00001d046468 simMerged
Zm00001d046468_T005.exon1 9 91387314 91387431 Zm00001d046468 91377484 91387431 Zm00001d046467c Zm00001d046467,Zm00001d046468 simMerged
Zm00001d046468_T005.exon1 9 91387314 91387431 Zm00001d046467c 91377484 91387431 Zm00001d046467c Zm00001d046467,Zm00001d046468 simMerged
Zm00001d046473_T001.exon2 9 91548784 91549146 Zm00001d046473 91548784 91550304 Zm00001d046472c Zm00001d046472,Zm00001d046473 simMerged
Zm00001d046473_T001.exon2 9 91548784 91549146 Zm00001d046472c 91548784 91550304 Zm00001d046472c Zm00001d046472,Zm00001d046473 simMerged
Zm00001d046473_T001.exon1 9 91549537 91550304 Zm00001d046473 91548784 91550304 Zm00001d046472c Zm00001d046472,Zm00001d046473 simMerged
Zm00001d046473_T001.exon1 9 91549537 91550304 Zm00001d046472c 91548784 91550304 Zm00001d046472c Zm00001d046472,Zm00001d046473 simMerged
Zm00001d046475_T001.exon3 9 91605338 91605566 Zm00001d046475 91605338 91606080 Zm00001d046474c Zm00001d046474,Zm00001d046475 simMerged
Zm00001d046475_T001.exon3 9 91605338 91605566 Zm00001d046474c 91605338 91606080 Zm00001d046474c Zm00001d046474,Zm00001d046475 simMerged
Zm00001d046475_T001.exon2 9 91605773 91605834 Zm00001d046475 91605338 91606080 Zm00001d046474c Zm00001d046474,Zm00001d046475 simMerged
Zm00001d046475_T001.exon2 9 91605773 91605834 Zm00001d046474c 91605338 91606080 Zm00001d046474c Zm00001d046474,Zm00001d046475 simMerged
Zm00001d046475_T001.exon1 9 91605935 91606080 Zm00001d046475 91605338 91606080 Zm00001d046474c Zm00001d046474,Zm00001d046475 simMerged
Zm00001d046475_T001.exon1 9 91605935 91606080 Zm00001d046474c 91605338 91606080 Zm00001d046474c Zm00001d046474,Zm00001d046475 simMerged
Zm00001d046477_T001.exon1 9 91674822 91674914 Zm00001d046477 91674822 91676016 Zm00001d046476c Zm00001d046476,Zm00001d046477 simMerged
Zm00001d046477_T001.exon1 9 91674822 91674914 Zm00001d046476c 91674822 91676016 Zm00001d046476c Zm00001d046476,Zm00001d046477 simMerged
Zm00001d046477_T001.exon2 9 91674995 91675087 Zm00001d046477 91674822 91676016 Zm00001d046476c Zm00001d046476,Zm00001d046477 simMerged
Zm00001d046477_T001.exon2 9 91674995 91675087 Zm00001d046476c 91674822 91676016 Zm00001d046476c Zm00001d046476,Zm00001d046477 simMerged
Zm00001d046477_T001.exon3 9 91675392 91675490 Zm00001d046477 91674822 91676016 Zm00001d046476c Zm00001d046476,Zm00001d046477 simMerged
Zm00001d046477_T001.exon3 9 91675392 91675490 Zm00001d046476c 91674822 91676016 Zm00001d046476c Zm00001d046476,Zm00001d046477 simMerged
Zm00001d046477_T001.exon4 9 91675951 91676016 Zm00001d046477 91674822 91676016 Zm00001d046476c Zm00001d046476,Zm00001d046477 simMerged
Zm00001d046477_T001.exon4 9 91675951 91676016 Zm00001d046476c 91674822 91676016 Zm00001d046476c Zm00001d046476,Zm00001d046477 simMerged
Zm00001d046480_T001.exon1 9 91882164 91882663 Zm00001d046480 91882164 91884352 Zm00001d046479c Zm00001d046479,Zm00001d046480 simMerged
Zm00001d046480_T001.exon1 9 91882164 91882663 Zm00001d046479c 91882164 91884352 Zm00001d046479c Zm00001d046479,Zm00001d046480 simMerged
Zm00001d046480_T001.exon2 9 91882746 91884352 Zm00001d046480 91882164 91884352 Zm00001d046479c Zm00001d046479,Zm00001d046480 simMerged
Zm00001d046480_T001.exon2 9 91882746 91884352 Zm00001d046479c 91882164 91884352 Zm00001d046479c Zm00001d046479,Zm00001d046480 simMerged
Zm00001d046483_T001.exon11 9 91945846 91946381 Zm00001d046483 91945846 91949117 Zm00001d046482c Zm00001d046482,Zm00001d046483 simMerged
Zm00001d046483_T001.exon11 9 91945846 91946381 Zm00001d046482c 91945846 91949117 Zm00001d046482c Zm00001d046482,Zm00001d046483 simMerged
Zm00001d046483_T001.exon10 9 91946478 91946599 Zm00001d046483 91945846 91949117 Zm00001d046482c Zm00001d046482,Zm00001d046483 simMerged
Zm00001d046483_T001.exon10 9 91946478 91946599 Zm00001d046482c 91945846 91949117 Zm00001d046482c Zm00001d046482,Zm00001d046483 simMerged
Zm00001d046483_T001.exon9 9 91946683 91946739 Zm00001d046483 91945846 91949117 Zm00001d046482c Zm00001d046482,Zm00001d046483 simMerged
Zm00001d046483_T001.exon9 9 91946683 91946739 Zm00001d046482c 91945846 91949117 Zm00001d046482c Zm00001d046482,Zm00001d046483 simMerged
Zm00001d046483_T001.exon8 9 91946922 91946987 Zm00001d046483 91945846 91949117 Zm00001d046482c Zm00001d046482,Zm00001d046483 simMerged
Zm00001d046483_T001.exon8 9 91946922 91946987 Zm00001d046482c 91945846 91949117 Zm00001d046482c Zm00001d046482,Zm00001d046483 simMerged
Zm00001d046483_T001.exon7 9 91947282 91947432 Zm00001d046483 91945846 91949117 Zm00001d046482c Zm00001d046482,Zm00001d046483 simMerged
Zm00001d046483_T001.exon7 9 91947282 91947432 Zm00001d046482c 91945846 91949117 Zm00001d046482c Zm00001d046482,Zm00001d046483 simMerged
Zm00001d046483_T001.exon6 9 91947543 91947592 Zm00001d046483 91945846 91949117 Zm00001d046482c Zm00001d046482,Zm00001d046483 simMerged
Zm00001d046483_T001.exon6 9 91947543 91947592 Zm00001d046482c 91945846 91949117 Zm00001d046482c Zm00001d046482,Zm00001d046483 simMerged
Zm00001d046483_T001.exon4 9 91947925 91948024 Zm00001d046483 91945846 91949117 Zm00001d046482c Zm00001d046482,Zm00001d046483 simMerged
Zm00001d046483_T001.exon4 9 91947925 91948024 Zm00001d046482c 91945846 91949117 Zm00001d046482c Zm00001d046482,Zm00001d046483 simMerged
Zm00001d046483_T001.exon3 9 91948129 91948248 Zm00001d046483 91945846 91949117 Zm00001d046482c Zm00001d046482,Zm00001d046483 simMerged
Zm00001d046483_T001.exon3 9 91948129 91948248 Zm00001d046482c 91945846 91949117 Zm00001d046482c Zm00001d046482,Zm00001d046483 simMerged
Zm00001d046483_T002.exon2 9 91948700 91948761 Zm00001d046483 91945846 91949117 Zm00001d046482c Zm00001d046482,Zm00001d046483 simMerged
Zm00001d046483_T002.exon2 9 91948700 91948761 Zm00001d046482c 91945846 91949117 Zm00001d046482c Zm00001d046482,Zm00001d046483 simMerged
Zm00001d046483_T002.exon1 9 91948878 91949117 Zm00001d046483 91945846 91949117 Zm00001d046482c Zm00001d046482,Zm00001d046483 simMerged
Zm00001d046483_T002.exon1 9 91948878 91949117 Zm00001d046482c 91945846 91949117 Zm00001d046482c Zm00001d046482,Zm00001d046483 simMerged
Zm00001d046488_T001.exon6 9 92065625 92066147 Zm00001d046488 92065625 92071211 Zm00001d046487c Zm00001d046487,Zm00001d046488 simMerged
Zm00001d046488_T001.exon6 9 92065625 92066147 Zm00001d046487c 92065625 92071211 Zm00001d046487c Zm00001d046487,Zm00001d046488 simMerged
Zm00001d046488_T001.exon5 9 92066241 92066361 Zm00001d046488 92065625 92071211 Zm00001d046487c Zm00001d046487,Zm00001d046488 simMerged
Zm00001d046488_T001.exon5 9 92066241 92066361 Zm00001d046487c 92065625 92071211 Zm00001d046487c Zm00001d046487,Zm00001d046488 simMerged
Zm00001d046488_T001.exon4 9 92067500 92067567 Zm00001d046488 92065625 92071211 Zm00001d046487c Zm00001d046487,Zm00001d046488 simMerged
Zm00001d046488_T001.exon4 9 92067500 92067567 Zm00001d046487c 92065625 92071211 Zm00001d046487c Zm00001d046487,Zm00001d046488 simMerged
Zm00001d046488_T001.exon3 9 92067656 92067904 Zm00001d046488 92065625 92071211 Zm00001d046487c Zm00001d046487,Zm00001d046488 simMerged
Zm00001d046488_T001.exon3 9 92067656 92067904 Zm00001d046487c 92065625 92071211 Zm00001d046487c Zm00001d046487,Zm00001d046488 simMerged
Zm00001d046488_T001.exon2 9 92068849 92068982 Zm00001d046488 92065625 92071211 Zm00001d046487c Zm00001d046487,Zm00001d046488 simMerged
Zm00001d046488_T001.exon2 9 92068849 92068982 Zm00001d046487c 92065625 92071211 Zm00001d046487c Zm00001d046487,Zm00001d046488 simMerged
Zm00001d046488_T001.exon1 9 92069742 92071211 Zm00001d046488 92065625 92071211 Zm00001d046487c Zm00001d046487,Zm00001d046488 simMerged
Zm00001d046488_T001.exon1 9 92069742 92071211 Zm00001d046487c 92065625 92071211 Zm00001d046487c Zm00001d046487,Zm00001d046488 simMerged
Zm00001d046494_T001.exon1 9 92366139 92366659 Zm00001d046494 92366139 92366659 Zm00001d046493c Zm00001d046493,Zm00001d046494 simMerged
Zm00001d046494_T001.exon1 9 92366139 92366659 Zm00001d046493c 92366139 92366659 Zm00001d046493c Zm00001d046493,Zm00001d046494 simMerged
Zm00001d046502_T001.exon1 9 92909876 92910167 Zm00001d046502 92909876 92910167 Zm00001d046501c Zm00001d046501,Zm00001d046502 simMerged
Zm00001d046502_T001.exon1 9 92909876 92910167 Zm00001d046501c 92909876 92910167 Zm00001d046501c Zm00001d046501,Zm00001d046502 simMerged
Zm00001d046509_T001.exon1 9 93157089 93157684 Zm00001d046509 93157089 93171468 Zm00001d046508c Zm00001d046508,Zm00001d046509 simMerged
Zm00001d046509_T001.exon1 9 93157089 93157684 Zm00001d046508c 93157089 93171468 Zm00001d046508c Zm00001d046508,Zm00001d046509 simMerged
Zm00001d046509_T001.exon2 9 93168368 93169153 Zm00001d046509 93157089 93171468 Zm00001d046508c Zm00001d046508,Zm00001d046509 simMerged
Zm00001d046509_T001.exon2 9 93168368 93169153 Zm00001d046508c 93157089 93171468 Zm00001d046508c Zm00001d046508,Zm00001d046509 simMerged
Zm00001d046509_T004.exon2 9 93169242 93169332 Zm00001d046509 93157089 93171468 Zm00001d046508c Zm00001d046508,Zm00001d046509 simMerged
Zm00001d046509_T004.exon2 9 93169242 93169332 Zm00001d046508c 93157089 93171468 Zm00001d046508c Zm00001d046508,Zm00001d046509 simMerged
Zm00001d046509_T001.exon4 9 93169406 93171468 Zm00001d046509 93157089 93171468 Zm00001d046508c Zm00001d046508,Zm00001d046509 simMerged
Zm00001d046509_T001.exon4 9 93169406 93171468 Zm00001d046508c 93157089 93171468 Zm00001d046508c Zm00001d046508,Zm00001d046509 simMerged
Zm00001d046521_T002.exon1 9 93514871 93515053 Zm00001d046521 93514871 93518345 Zm00001d046520c Zm00001d046520,Zm00001d046521 simMerged
Zm00001d046521_T002.exon1 9 93514871 93515053 Zm00001d046520c 93514871 93518345 Zm00001d046520c Zm00001d046520,Zm00001d046521 simMerged
Zm00001d046521_T002.exon2 9 93515134 93515304 Zm00001d046521 93514871 93518345 Zm00001d046520c Zm00001d046520,Zm00001d046521 simMerged
Zm00001d046521_T002.exon2 9 93515134 93515304 Zm00001d046520c 93514871 93518345 Zm00001d046520c Zm00001d046520,Zm00001d046521 simMerged
Zm00001d046521_T002.exon3 9 93515699 93517355 Zm00001d046521 93514871 93518345 Zm00001d046520c Zm00001d046520,Zm00001d046521 simMerged
Zm00001d046521_T002.exon3 9 93515699 93517355 Zm00001d046520c 93514871 93518345 Zm00001d046520c Zm00001d046520,Zm00001d046521 simMerged
Zm00001d046521_T002.exon4 9 93517556 93517664 Zm00001d046521 93514871 93518345 Zm00001d046520c Zm00001d046520,Zm00001d046521 simMerged
Zm00001d046521_T002.exon4 9 93517556 93517664 Zm00001d046520c 93514871 93518345 Zm00001d046520c Zm00001d046520,Zm00001d046521 simMerged
Zm00001d046521_T002.exon5 9 93517869 93517936 Zm00001d046521 93514871 93518345 Zm00001d046520c Zm00001d046520,Zm00001d046521 simMerged
Zm00001d046521_T002.exon5 9 93517869 93517936 Zm00001d046520c 93514871 93518345 Zm00001d046520c Zm00001d046520,Zm00001d046521 simMerged
Zm00001d046521_T002.exon6 9 93518076 93518345 Zm00001d046521 93514871 93518345 Zm00001d046520c Zm00001d046520,Zm00001d046521 simMerged
Zm00001d046521_T002.exon6 9 93518076 93518345 Zm00001d046520c 93514871 93518345 Zm00001d046520c Zm00001d046520,Zm00001d046521 simMerged
Zm00001d046527_T001.exon2 9 94131233 94131764 Zm00001d046527 94131233 94132903 Zm00001d046526c Zm00001d046526,Zm00001d046527 simMerged
Zm00001d046527_T001.exon2 9 94131233 94131764 Zm00001d046526c 94131233 94132903 Zm00001d046526c Zm00001d046526,Zm00001d046527 simMerged
Zm00001d046527_T001.exon1 9 94132706 94132903 Zm00001d046527 94131233 94132903 Zm00001d046526c Zm00001d046526,Zm00001d046527 simMerged
Zm00001d046527_T001.exon1 9 94132706 94132903 Zm00001d046526c 94131233 94132903 Zm00001d046526c Zm00001d046526,Zm00001d046527 simMerged
Zm00001d046529_T001.exon6 9 94134221 94134528 Zm00001d046529 94134221 94142110 Zm00001d046528c Zm00001d046528,Zm00001d046529 simMerged
Zm00001d046529_T001.exon6 9 94134221 94134528 Zm00001d046528c 94134221 94142110 Zm00001d046528c Zm00001d046528,Zm00001d046529 simMerged
Zm00001d046529_T001.exon5 9 94135182 94135241 Zm00001d046529 94134221 94142110 Zm00001d046528c Zm00001d046528,Zm00001d046529 simMerged
Zm00001d046529_T001.exon5 9 94135182 94135241 Zm00001d046528c 94134221 94142110 Zm00001d046528c Zm00001d046528,Zm00001d046529 simMerged
Zm00001d046529_T001.exon4 9 94135325 94135865 Zm00001d046529 94134221 94142110 Zm00001d046528c Zm00001d046528,Zm00001d046529 simMerged
Zm00001d046529_T001.exon4 9 94135325 94135865 Zm00001d046528c 94134221 94142110 Zm00001d046528c Zm00001d046528,Zm00001d046529 simMerged
Zm00001d046529_T001.exon3 9 94135939 94136011 Zm00001d046529 94134221 94142110 Zm00001d046528c Zm00001d046528,Zm00001d046529 simMerged
Zm00001d046529_T001.exon3 9 94135939 94136011 Zm00001d046528c 94134221 94142110 Zm00001d046528c Zm00001d046528,Zm00001d046529 simMerged
Zm00001d046529_T001.exon2 9 94141470 94141651 Zm00001d046529 94134221 94142110 Zm00001d046528c Zm00001d046528,Zm00001d046529 simMerged
Zm00001d046529_T001.exon2 9 94141470 94141651 Zm00001d046528c 94134221 94142110 Zm00001d046528c Zm00001d046528,Zm00001d046529 simMerged
Zm00001d046529_T001.exon1 9 94141810 94142110 Zm00001d046529 94134221 94142110 Zm00001d046528c Zm00001d046528,Zm00001d046529 simMerged
Zm00001d046529_T001.exon1 9 94141810 94142110 Zm00001d046528c 94134221 94142110 Zm00001d046528c Zm00001d046528,Zm00001d046529 simMerged
Zm00001d046531_T002.exon8 9 94211904 94214628 Zm00001d046531 94211904 94217197 Zm00001d046530c Zm00001d046530,Zm00001d046531 simMerged
Zm00001d046531_T002.exon8 9 94211904 94214628 Zm00001d046530c 94211904 94217197 Zm00001d046530c Zm00001d046530,Zm00001d046531 simMerged
Zm00001d046531_T008.exon6 9 94214731 94214802 Zm00001d046531 94211904 94217197 Zm00001d046530c Zm00001d046530,Zm00001d046531 simMerged
Zm00001d046531_T008.exon6 9 94214731 94214802 Zm00001d046530c 94211904 94217197 Zm00001d046530c Zm00001d046530,Zm00001d046531 simMerged
Zm00001d046531_T008.exon5 9 94214891 94215047 Zm00001d046531 94211904 94217197 Zm00001d046530c Zm00001d046530,Zm00001d046531 simMerged
Zm00001d046531_T008.exon5 9 94214891 94215047 Zm00001d046530c 94211904 94217197 Zm00001d046530c Zm00001d046530,Zm00001d046531 simMerged
Zm00001d046531_T008.exon4 9 94215806 94215867 Zm00001d046531 94211904 94217197 Zm00001d046530c Zm00001d046530,Zm00001d046531 simMerged
Zm00001d046531_T008.exon4 9 94215806 94215867 Zm00001d046530c 94211904 94217197 Zm00001d046530c Zm00001d046530,Zm00001d046531 simMerged
Zm00001d046531_T008.exon3 9 94216038 94216226 Zm00001d046531 94211904 94217197 Zm00001d046530c Zm00001d046530,Zm00001d046531 simMerged
Zm00001d046531_T008.exon3 9 94216038 94216226 Zm00001d046530c 94211904 94217197 Zm00001d046530c Zm00001d046530,Zm00001d046531 simMerged
Zm00001d046531_T008.exon2 9 94216325 94216684 Zm00001d046531 94211904 94217197 Zm00001d046530c Zm00001d046530,Zm00001d046531 simMerged
Zm00001d046531_T008.exon2 9 94216325 94216684 Zm00001d046530c 94211904 94217197 Zm00001d046530c Zm00001d046530,Zm00001d046531 simMerged
Zm00001d046531_T007.exon2 9 94216785 94216918 Zm00001d046531 94211904 94217197 Zm00001d046530c Zm00001d046530,Zm00001d046531 simMerged
Zm00001d046531_T007.exon2 9 94216785 94216918 Zm00001d046530c 94211904 94217197 Zm00001d046530c Zm00001d046530,Zm00001d046531 simMerged
Zm00001d046531_T002.exon1 9 94216988 94217197 Zm00001d046531 94211904 94217197 Zm00001d046530c Zm00001d046530,Zm00001d046531 simMerged
Zm00001d046531_T002.exon1 9 94216988 94217197 Zm00001d046530c 94211904 94217197 Zm00001d046530c Zm00001d046530,Zm00001d046531 simMerged
Zm00001d046533_T001.exon1 9 94356499 94356903 Zm00001d046533 94356499 94362802 Zm00001d046532c Zm00001d046532,Zm00001d046533 simMerged
Zm00001d046533_T001.exon1 9 94356499 94356903 Zm00001d046532c 94356499 94362802 Zm00001d046532c Zm00001d046532,Zm00001d046533 simMerged
Zm00001d046533_T001.exon2 9 94358100 94358146 Zm00001d046533 94356499 94362802 Zm00001d046532c Zm00001d046532,Zm00001d046533 simMerged
Zm00001d046533_T001.exon2 9 94358100 94358146 Zm00001d046532c 94356499 94362802 Zm00001d046532c Zm00001d046532,Zm00001d046533 simMerged
Zm00001d046533_T001.exon3 9 94358725 94359908 Zm00001d046533 94356499 94362802 Zm00001d046532c Zm00001d046532,Zm00001d046533 simMerged
Zm00001d046533_T001.exon3 9 94358725 94359908 Zm00001d046532c 94356499 94362802 Zm00001d046532c Zm00001d046532,Zm00001d046533 simMerged
Zm00001d046533_T001.exon4 9 94360257 94362044 Zm00001d046533 94356499 94362802 Zm00001d046532c Zm00001d046532,Zm00001d046533 simMerged
Zm00001d046533_T001.exon4 9 94360257 94362044 Zm00001d046532c 94356499 94362802 Zm00001d046532c Zm00001d046532,Zm00001d046533 simMerged
Zm00001d046533_T001.exon5 9 94362223 94362802 Zm00001d046533 94356499 94362802 Zm00001d046532c Zm00001d046532,Zm00001d046533 simMerged
Zm00001d046533_T001.exon5 9 94362223 94362802 Zm00001d046532c 94356499 94362802 Zm00001d046532c Zm00001d046532,Zm00001d046533 simMerged
Zm00001d046535_T001.exon1 9 94503734 94504193 Zm00001d046535 94503734 94505652 Zm00001d046534c Zm00001d046534,Zm00001d046535 simMerged
Zm00001d046535_T001.exon1 9 94503734 94504193 Zm00001d046534c 94503734 94505652 Zm00001d046534c Zm00001d046534,Zm00001d046535 simMerged
Zm00001d046535_T001.exon2 9 94504827 94505652 Zm00001d046535 94503734 94505652 Zm00001d046534c Zm00001d046534,Zm00001d046535 simMerged
Zm00001d046535_T001.exon2 9 94504827 94505652 Zm00001d046534c 94503734 94505652 Zm00001d046534c Zm00001d046534,Zm00001d046535 simMerged
Zm00001d046554_T008.exon11 9 95762331 95762754 Zm00001d046554 95762331 95767573 Zm00001d046553c Zm00001d046553,Zm00001d046554 simMerged
Zm00001d046554_T008.exon11 9 95762331 95762754 Zm00001d046553c 95762331 95767573 Zm00001d046553c Zm00001d046553,Zm00001d046554 simMerged
Zm00001d046554_T008.exon10 9 95762848 95762904 Zm00001d046554 95762331 95767573 Zm00001d046553c Zm00001d046553,Zm00001d046554 simMerged
Zm00001d046554_T008.exon10 9 95762848 95762904 Zm00001d046553c 95762331 95767573 Zm00001d046553c Zm00001d046553,Zm00001d046554 simMerged
Zm00001d046554_T008.exon9 9 95763307 95763535 Zm00001d046554 95762331 95767573 Zm00001d046553c Zm00001d046553,Zm00001d046554 simMerged
Zm00001d046554_T008.exon9 9 95763307 95763535 Zm00001d046553c 95762331 95767573 Zm00001d046553c Zm00001d046553,Zm00001d046554 simMerged
Zm00001d046554_T008.exon8 9 95763646 95763773 Zm00001d046554 95762331 95767573 Zm00001d046553c Zm00001d046553,Zm00001d046554 simMerged
Zm00001d046554_T008.exon8 9 95763646 95763773 Zm00001d046553c 95762331 95767573 Zm00001d046553c Zm00001d046553,Zm00001d046554 simMerged
Zm00001d046554_T008.exon7 9 95763863 95763968 Zm00001d046554 95762331 95767573 Zm00001d046553c Zm00001d046553,Zm00001d046554 simMerged
Zm00001d046554_T008.exon7 9 95763863 95763968 Zm00001d046553c 95762331 95767573 Zm00001d046553c Zm00001d046553,Zm00001d046554 simMerged
Zm00001d046554_T008.exon6 9 95764079 95764158 Zm00001d046554 95762331 95767573 Zm00001d046553c Zm00001d046553,Zm00001d046554 simMerged
Zm00001d046554_T008.exon6 9 95764079 95764158 Zm00001d046553c 95762331 95767573 Zm00001d046553c Zm00001d046553,Zm00001d046554 simMerged
Zm00001d046554_T008.exon5 9 95764296 95764393 Zm00001d046554 95762331 95767573 Zm00001d046553c Zm00001d046553,Zm00001d046554 simMerged
Zm00001d046554_T008.exon5 9 95764296 95764393 Zm00001d046553c 95762331 95767573 Zm00001d046553c Zm00001d046553,Zm00001d046554 simMerged
Zm00001d046554_T008.exon4 9 95764665 95764778 Zm00001d046554 95762331 95767573 Zm00001d046553c Zm00001d046553,Zm00001d046554 simMerged
Zm00001d046554_T008.exon4 9 95764665 95764778 Zm00001d046553c 95762331 95767573 Zm00001d046553c Zm00001d046553,Zm00001d046554 simMerged
Zm00001d046554_T008.exon3 9 95764879 95765632 Zm00001d046554 95762331 95767573 Zm00001d046553c Zm00001d046553,Zm00001d046554 simMerged
Zm00001d046554_T008.exon3 9 95764879 95765632 Zm00001d046553c 95762331 95767573 Zm00001d046553c Zm00001d046553,Zm00001d046554 simMerged
Zm00001d046554_T001.exon2 9 95766032 95766295 Zm00001d046554 95762331 95767573 Zm00001d046553c Zm00001d046553,Zm00001d046554 simMerged
Zm00001d046554_T001.exon2 9 95766032 95766295 Zm00001d046553c 95762331 95767573 Zm00001d046553c Zm00001d046553,Zm00001d046554 simMerged
Zm00001d046554_T009.exon1 9 95767335 95767573 Zm00001d046554 95762331 95767573 Zm00001d046553c Zm00001d046553,Zm00001d046554 simMerged
Zm00001d046554_T009.exon1 9 95767335 95767573 Zm00001d046553c 95762331 95767573 Zm00001d046553c Zm00001d046553,Zm00001d046554 simMerged
Zm00001d046559_T001.exon8 9 95956438 95956620 Zm00001d046559 95956438 95960560 Zm00001d046558c Zm00001d046558,Zm00001d046559 simMerged
Zm00001d046559_T001.exon8 9 95956438 95956620 Zm00001d046558c 95956438 95960560 Zm00001d046558c Zm00001d046558,Zm00001d046559 simMerged
Zm00001d046559_T001.exon7 9 95956758 95957012 Zm00001d046559 95956438 95960560 Zm00001d046558c Zm00001d046558,Zm00001d046559 simMerged
Zm00001d046559_T001.exon7 9 95956758 95957012 Zm00001d046558c 95956438 95960560 Zm00001d046558c Zm00001d046558,Zm00001d046559 simMerged
Zm00001d046559_T001.exon6 9 95957708 95957943 Zm00001d046559 95956438 95960560 Zm00001d046558c Zm00001d046558,Zm00001d046559 simMerged
Zm00001d046559_T001.exon6 9 95957708 95957943 Zm00001d046558c 95956438 95960560 Zm00001d046558c Zm00001d046558,Zm00001d046559 simMerged
Zm00001d046559_T001.exon5 9 95958088 95958147 Zm00001d046559 95956438 95960560 Zm00001d046558c Zm00001d046558,Zm00001d046559 simMerged
Zm00001d046559_T001.exon5 9 95958088 95958147 Zm00001d046558c 95956438 95960560 Zm00001d046558c Zm00001d046558,Zm00001d046559 simMerged
Zm00001d046559_T001.exon4 9 95958229 95958307 Zm00001d046559 95956438 95960560 Zm00001d046558c Zm00001d046558,Zm00001d046559 simMerged
Zm00001d046559_T001.exon4 9 95958229 95958307 Zm00001d046558c 95956438 95960560 Zm00001d046558c Zm00001d046558,Zm00001d046559 simMerged
Zm00001d046559_T001.exon3 9 95958676 95959037 Zm00001d046559 95956438 95960560 Zm00001d046558c Zm00001d046558,Zm00001d046559 simMerged
Zm00001d046559_T001.exon3 9 95958676 95959037 Zm00001d046558c 95956438 95960560 Zm00001d046558c Zm00001d046558,Zm00001d046559 simMerged
Zm00001d046559_T001.exon2 9 95959130 95959583 Zm00001d046559 95956438 95960560 Zm00001d046558c Zm00001d046558,Zm00001d046559 simMerged
Zm00001d046559_T001.exon2 9 95959130 95959583 Zm00001d046558c 95956438 95960560 Zm00001d046558c Zm00001d046558,Zm00001d046559 simMerged
Zm00001d046559_T001.exon1 9 95960320 95960560 Zm00001d046559 95956438 95960560 Zm00001d046558c Zm00001d046558,Zm00001d046559 simMerged
Zm00001d046559_T001.exon1 9 95960320 95960560 Zm00001d046558c 95956438 95960560 Zm00001d046558c Zm00001d046558,Zm00001d046559 simMerged
Zm00001d046565_T001.exon1 9 96092497 96093114 Zm00001d046565 96092497 96093114 Zm00001d046564c Zm00001d046564,Zm00001d046565 simMerged
Zm00001d046565_T001.exon1 9 96092497 96093114 Zm00001d046564c 96092497 96093114 Zm00001d046564c Zm00001d046564,Zm00001d046565 simMerged
Zm00001d046580_T001.exon1 9 96873565 96874200 Zm00001d046580 96873565 96874200 Zm00001d046579c Zm00001d046579,Zm00001d046580 simMerged
Zm00001d046580_T001.exon1 9 96873565 96874200 Zm00001d046579c 96873565 96874200 Zm00001d046579c Zm00001d046579,Zm00001d046580 simMerged
Zm00001d046583_T001.exon6 9 97236468 97236727 Zm00001d046583 97236468 97238511 Zm00001d046582c Zm00001d046582,Zm00001d046583 simMerged
Zm00001d046583_T001.exon6 9 97236468 97236727 Zm00001d046582c 97236468 97238511 Zm00001d046582c Zm00001d046582,Zm00001d046583 simMerged
Zm00001d046583_T001.exon5 9 97236856 97236985 Zm00001d046583 97236468 97238511 Zm00001d046582c Zm00001d046582,Zm00001d046583 simMerged
Zm00001d046583_T001.exon5 9 97236856 97236985 Zm00001d046582c 97236468 97238511 Zm00001d046582c Zm00001d046582,Zm00001d046583 simMerged
Zm00001d046583_T001.exon4 9 97237120 97237205 Zm00001d046583 97236468 97238511 Zm00001d046582c Zm00001d046582,Zm00001d046583 simMerged
Zm00001d046583_T001.exon4 9 97237120 97237205 Zm00001d046582c 97236468 97238511 Zm00001d046582c Zm00001d046582,Zm00001d046583 simMerged
Zm00001d046583_T001.exon3 9 97237288 97237333 Zm00001d046583 97236468 97238511 Zm00001d046582c Zm00001d046582,Zm00001d046583 simMerged
Zm00001d046583_T001.exon3 9 97237288 97237333 Zm00001d046582c 97236468 97238511 Zm00001d046582c Zm00001d046582,Zm00001d046583 simMerged
Zm00001d046583_T001.exon2 9 97237413 97237622 Zm00001d046583 97236468 97238511 Zm00001d046582c Zm00001d046582,Zm00001d046583 simMerged
Zm00001d046583_T001.exon2 9 97237413 97237622 Zm00001d046582c 97236468 97238511 Zm00001d046582c Zm00001d046582,Zm00001d046583 simMerged
Zm00001d046583_T001.exon1 9 97238305 97238511 Zm00001d046583 97236468 97238511 Zm00001d046582c Zm00001d046582,Zm00001d046583 simMerged
Zm00001d046583_T001.exon1 9 97238305 97238511 Zm00001d046582c 97236468 97238511 Zm00001d046582c Zm00001d046582,Zm00001d046583 simMerged
Zm00001d046592_T001.exon6 9 97669727 97671324 Zm00001d046592 97669727 97674205 Zm00001d046591c Zm00001d046591,Zm00001d046592 simMerged
Zm00001d046592_T001.exon6 9 97669727 97671324 Zm00001d046591c 97669727 97674205 Zm00001d046591c Zm00001d046591,Zm00001d046592 simMerged
Zm00001d046592_T002.exon5 9 97671518 97671634 Zm00001d046592 97669727 97674205 Zm00001d046591c Zm00001d046591,Zm00001d046592 simMerged
Zm00001d046592_T002.exon5 9 97671518 97671634 Zm00001d046591c 97669727 97674205 Zm00001d046591c Zm00001d046591,Zm00001d046592 simMerged
Zm00001d046592_T002.exon4 9 97671721 97671784 Zm00001d046592 97669727 97674205 Zm00001d046591c Zm00001d046591,Zm00001d046592 simMerged
Zm00001d046592_T002.exon4 9 97671721 97671784 Zm00001d046591c 97669727 97674205 Zm00001d046591c Zm00001d046591,Zm00001d046592 simMerged
Zm00001d046592_T004.exon3 9 97672881 97672989 Zm00001d046592 97669727 97674205 Zm00001d046591c Zm00001d046591,Zm00001d046592 simMerged
Zm00001d046592_T004.exon3 9 97672881 97672989 Zm00001d046591c 97669727 97674205 Zm00001d046591c Zm00001d046591,Zm00001d046592 simMerged
Zm00001d046592_T002.exon2 9 97673897 97673940 Zm00001d046592 97669727 97674205 Zm00001d046591c Zm00001d046591,Zm00001d046592 simMerged
Zm00001d046592_T002.exon2 9 97673897 97673940 Zm00001d046591c 97669727 97674205 Zm00001d046591c Zm00001d046591,Zm00001d046592 simMerged
Zm00001d046592_T001.exon1 9 97674043 97674205 Zm00001d046592 97669727 97674205 Zm00001d046591c Zm00001d046591,Zm00001d046592 simMerged
Zm00001d046592_T001.exon1 9 97674043 97674205 Zm00001d046591c 97669727 97674205 Zm00001d046591c Zm00001d046591,Zm00001d046592 simMerged
Zm00001d046597_T001.exon2 9 97931274 97931630 Zm00001d046597 97931274 97932234 Zm00001d046596c Zm00001d046596,Zm00001d046597 simMerged
Zm00001d046597_T001.exon2 9 97931274 97931630 Zm00001d046596c 97931274 97932234 Zm00001d046596c Zm00001d046596,Zm00001d046597 simMerged
Zm00001d046597_T001.exon1 9 97932040 97932234 Zm00001d046597 97931274 97932234 Zm00001d046596c Zm00001d046596,Zm00001d046597 simMerged
Zm00001d046597_T001.exon1 9 97932040 97932234 Zm00001d046596c 97931274 97932234 Zm00001d046596c Zm00001d046596,Zm00001d046597 simMerged
Zm00001d046610_T001.exon1 9 98625018 98626457 Zm00001d046610 98625018 98626457 Zm00001d046609c Zm00001d046609,Zm00001d046610 simMerged
Zm00001d046610_T001.exon1 9 98625018 98626457 Zm00001d046609c 98625018 98626457 Zm00001d046609c Zm00001d046609,Zm00001d046610 simMerged
Zm00001d046614_T001.exon1 9 98840365 98840652 Zm00001d046614 98840365 98840652 Zm00001d046613c Zm00001d046613,Zm00001d046614 simMerged
Zm00001d046614_T001.exon1 9 98840365 98840652 Zm00001d046613c 98840365 98840652 Zm00001d046613c Zm00001d046613,Zm00001d046614 simMerged
Zm00001d046626_T001.exon1 9 99598556 99600848 Zm00001d046626 99598556 99602330 Zm00001d046625c Zm00001d046625,Zm00001d046626 simMerged
Zm00001d046626_T001.exon1 9 99598556 99600848 Zm00001d046625c 99598556 99602330 Zm00001d046625c Zm00001d046625,Zm00001d046626 simMerged
Zm00001d046626_T001.exon2 9 99601666 99602330 Zm00001d046626 99598556 99602330 Zm00001d046625c Zm00001d046625,Zm00001d046626 simMerged
Zm00001d046626_T001.exon2 9 99601666 99602330 Zm00001d046625c 99598556 99602330 Zm00001d046625c Zm00001d046625,Zm00001d046626 simMerged
Zm00001d046633_T001.exon1 9 99835780 99836274 Zm00001d046633 99835780 99840197 Zm00001d046632c Zm00001d046632,Zm00001d046633 simMerged
Zm00001d046633_T001.exon1 9 99835780 99836274 Zm00001d046632c 99835780 99840197 Zm00001d046632c Zm00001d046632,Zm00001d046633 simMerged
Zm00001d046633_T001.exon2 9 99837960 99838034 Zm00001d046633 99835780 99840197 Zm00001d046632c Zm00001d046632,Zm00001d046633 simMerged
Zm00001d046633_T001.exon2 9 99837960 99838034 Zm00001d046632c 99835780 99840197 Zm00001d046632c Zm00001d046632,Zm00001d046633 simMerged
Zm00001d046633_T001.exon3 9 99838113 99839271 Zm00001d046633 99835780 99840197 Zm00001d046632c Zm00001d046632,Zm00001d046633 simMerged
Zm00001d046633_T001.exon3 9 99838113 99839271 Zm00001d046632c 99835780 99840197 Zm00001d046632c Zm00001d046632,Zm00001d046633 simMerged
Zm00001d046633_T001.exon4 9 99839386 99839445 Zm00001d046633 99835780 99840197 Zm00001d046632c Zm00001d046632,Zm00001d046633 simMerged
Zm00001d046633_T001.exon4 9 99839386 99839445 Zm00001d046632c 99835780 99840197 Zm00001d046632c Zm00001d046632,Zm00001d046633 simMerged
Zm00001d046633_T001.exon5 9 99839696 99840197 Zm00001d046633 99835780 99840197 Zm00001d046632c Zm00001d046632,Zm00001d046633 simMerged
Zm00001d046633_T001.exon5 9 99839696 99840197 Zm00001d046632c 99835780 99840197 Zm00001d046632c Zm00001d046632,Zm00001d046633 simMerged
Zm00001d046639_T001.exon7 9 100063036 100063125 Zm00001d046639 100063036 100076568 Zm00001d046638c Zm00001d046638,Zm00001d046639 simMerged
Zm00001d046639_T001.exon7 9 100063036 100063125 Zm00001d046638c 100063036 100076568 Zm00001d046638c Zm00001d046638,Zm00001d046639 simMerged
Zm00001d046639_T001.exon6 9 100063360 100063407 Zm00001d046639 100063036 100076568 Zm00001d046638c Zm00001d046638,Zm00001d046639 simMerged
Zm00001d046639_T001.exon6 9 100063360 100063407 Zm00001d046638c 100063036 100076568 Zm00001d046638c Zm00001d046638,Zm00001d046639 simMerged
Zm00001d046639_T001.exon5 9 100063872 100063949 Zm00001d046639 100063036 100076568 Zm00001d046638c Zm00001d046638,Zm00001d046639 simMerged
Zm00001d046639_T001.exon5 9 100063872 100063949 Zm00001d046638c 100063036 100076568 Zm00001d046638c Zm00001d046638,Zm00001d046639 simMerged
Zm00001d046639_T001.exon4 9 100064184 100064231 Zm00001d046639 100063036 100076568 Zm00001d046638c Zm00001d046638,Zm00001d046639 simMerged
Zm00001d046639_T001.exon4 9 100064184 100064231 Zm00001d046638c 100063036 100076568 Zm00001d046638c Zm00001d046638,Zm00001d046639 simMerged
Zm00001d046639_T001.exon3 9 100064712 100064889 Zm00001d046639 100063036 100076568 Zm00001d046638c Zm00001d046638,Zm00001d046639 simMerged
Zm00001d046639_T001.exon3 9 100064712 100064889 Zm00001d046638c 100063036 100076568 Zm00001d046638c Zm00001d046638,Zm00001d046639 simMerged
Zm00001d046639_T001.exon2 9 100074572 100075293 Zm00001d046639 100063036 100076568 Zm00001d046638c Zm00001d046638,Zm00001d046639 simMerged
Zm00001d046639_T001.exon2 9 100074572 100075293 Zm00001d046638c 100063036 100076568 Zm00001d046638c Zm00001d046638,Zm00001d046639 simMerged
Zm00001d046639_T001.exon1 9 100076500 100076568 Zm00001d046639 100063036 100076568 Zm00001d046638c Zm00001d046638,Zm00001d046639 simMerged
Zm00001d046639_T001.exon1 9 100076500 100076568 Zm00001d046638c 100063036 100076568 Zm00001d046638c Zm00001d046638,Zm00001d046639 simMerged
Zm00001d046645_T002.exon3 9 100365164 100365715 Zm00001d046645 100365164 100366289 Zm00001d046644c Zm00001d046644,Zm00001d046645 simMerged
Zm00001d046645_T002.exon3 9 100365164 100365715 Zm00001d046644c 100365164 100366289 Zm00001d046644c Zm00001d046644,Zm00001d046645 simMerged
Zm00001d046645_T001.exon2 9 100365896 100366064 Zm00001d046645 100365164 100366289 Zm00001d046644c Zm00001d046644,Zm00001d046645 simMerged
Zm00001d046645_T001.exon2 9 100365896 100366064 Zm00001d046644c 100365164 100366289 Zm00001d046644c Zm00001d046644,Zm00001d046645 simMerged
Zm00001d046645_T001.exon1 9 100366149 100366289 Zm00001d046645 100365164 100366289 Zm00001d046644c Zm00001d046644,Zm00001d046645 simMerged
Zm00001d046645_T001.exon1 9 100366149 100366289 Zm00001d046644c 100365164 100366289 Zm00001d046644c Zm00001d046644,Zm00001d046645 simMerged
Zm00001d046652_T001.exon1 9 100613423 100614470 Zm00001d046652 100613423 100616851 Zm00001d046651c Zm00001d046651,Zm00001d046652 simMerged
Zm00001d046652_T001.exon1 9 100613423 100614470 Zm00001d046651c 100613423 100616851 Zm00001d046651c Zm00001d046651,Zm00001d046652 simMerged
Zm00001d046652_T001.exon2 9 100615915 100616215 Zm00001d046652 100613423 100616851 Zm00001d046651c Zm00001d046651,Zm00001d046652 simMerged
Zm00001d046652_T001.exon2 9 100615915 100616215 Zm00001d046651c 100613423 100616851 Zm00001d046651c Zm00001d046651,Zm00001d046652 simMerged
Zm00001d046652_T001.exon3 9 100616314 100616851 Zm00001d046652 100613423 100616851 Zm00001d046651c Zm00001d046651,Zm00001d046652 simMerged
Zm00001d046652_T001.exon3 9 100616314 100616851 Zm00001d046651c 100613423 100616851 Zm00001d046651c Zm00001d046651,Zm00001d046652 simMerged
Zm00001d046659_T001.exon5 9 100818742 100819047 Zm00001d046659 100818742 100820499 Zm00001d046658c Zm00001d046658,Zm00001d046659 simMerged
Zm00001d046659_T001.exon5 9 100818742 100819047 Zm00001d046658c 100818742 100820499 Zm00001d046658c Zm00001d046658,Zm00001d046659 simMerged
Zm00001d046659_T001.exon4 9 100819451 100819500 Zm00001d046659 100818742 100820499 Zm00001d046658c Zm00001d046658,Zm00001d046659 simMerged
Zm00001d046659_T001.exon4 9 100819451 100819500 Zm00001d046658c 100818742 100820499 Zm00001d046658c Zm00001d046658,Zm00001d046659 simMerged
Zm00001d046659_T001.exon3 9 100819987 100820176 Zm00001d046659 100818742 100820499 Zm00001d046658c Zm00001d046658,Zm00001d046659 simMerged
Zm00001d046659_T001.exon3 9 100819987 100820176 Zm00001d046658c 100818742 100820499 Zm00001d046658c Zm00001d046658,Zm00001d046659 simMerged
Zm00001d046659_T001.exon2 9 100820269 100820357 Zm00001d046659 100818742 100820499 Zm00001d046658c Zm00001d046658,Zm00001d046659 simMerged
Zm00001d046659_T001.exon2 9 100820269 100820357 Zm00001d046658c 100818742 100820499 Zm00001d046658c Zm00001d046658,Zm00001d046659 simMerged
Zm00001d046659_T001.exon1 9 100820454 100820499 Zm00001d046659 100818742 100820499 Zm00001d046658c Zm00001d046658,Zm00001d046659 simMerged
Zm00001d046659_T001.exon1 9 100820454 100820499 Zm00001d046658c 100818742 100820499 Zm00001d046658c Zm00001d046658,Zm00001d046659 simMerged
Zm00001d046662_T001.exon1 9 101023898 101024261 Zm00001d046662 101023898 101026109 Zm00001d046661c Zm00001d046661,Zm00001d046662 simMerged
Zm00001d046662_T001.exon1 9 101023898 101024261 Zm00001d046661c 101023898 101026109 Zm00001d046661c Zm00001d046661,Zm00001d046662 simMerged
Zm00001d046662_T001.exon2 9 101024356 101024619 Zm00001d046662 101023898 101026109 Zm00001d046661c Zm00001d046661,Zm00001d046662 simMerged
Zm00001d046662_T001.exon2 9 101024356 101024619 Zm00001d046661c 101023898 101026109 Zm00001d046661c Zm00001d046661,Zm00001d046662 simMerged
Zm00001d046662_T001.exon3 9 101024942 101024983 Zm00001d046662 101023898 101026109 Zm00001d046661c Zm00001d046661,Zm00001d046662 simMerged
Zm00001d046662_T001.exon3 9 101024942 101024983 Zm00001d046661c 101023898 101026109 Zm00001d046661c Zm00001d046661,Zm00001d046662 simMerged
Zm00001d046662_T001.exon4 9 101025102 101025368 Zm00001d046662 101023898 101026109 Zm00001d046661c Zm00001d046661,Zm00001d046662 simMerged
Zm00001d046662_T001.exon4 9 101025102 101025368 Zm00001d046661c 101023898 101026109 Zm00001d046661c Zm00001d046661,Zm00001d046662 simMerged
Zm00001d046662_T001.exon5 9 101025568 101025862 Zm00001d046662 101023898 101026109 Zm00001d046661c Zm00001d046661,Zm00001d046662 simMerged
Zm00001d046662_T001.exon5 9 101025568 101025862 Zm00001d046661c 101023898 101026109 Zm00001d046661c Zm00001d046661,Zm00001d046662 simMerged
Zm00001d046662_T001.exon6 9 101025964 101026109 Zm00001d046662 101023898 101026109 Zm00001d046661c Zm00001d046661,Zm00001d046662 simMerged
Zm00001d046662_T001.exon6 9 101025964 101026109 Zm00001d046661c 101023898 101026109 Zm00001d046661c Zm00001d046661,Zm00001d046662 simMerged
Zm00001d046669_T001.exon1 9 101482776 101483228 Zm00001d046669 101482776 101483228 Zm00001d046668c Zm00001d046668,Zm00001d046669 simMerged
Zm00001d046669_T001.exon1 9 101482776 101483228 Zm00001d046668c 101482776 101483228 Zm00001d046668c Zm00001d046668,Zm00001d046669 simMerged
Zm00001d046676_T001.exon1 9 101918009 101918312 Zm00001d046676 101918009 101919782 Zm00001d046675c Zm00001d046675,Zm00001d046676 simMerged
Zm00001d046676_T001.exon1 9 101918009 101918312 Zm00001d046675c 101918009 101919782 Zm00001d046675c Zm00001d046675,Zm00001d046676 simMerged
Zm00001d046676_T001.exon2 9 101918406 101918943 Zm00001d046676 101918009 101919782 Zm00001d046675c Zm00001d046675,Zm00001d046676 simMerged
Zm00001d046676_T001.exon2 9 101918406 101918943 Zm00001d046675c 101918009 101919782 Zm00001d046675c Zm00001d046675,Zm00001d046676 simMerged
Zm00001d046676_T001.exon3 9 101919047 101919145 Zm00001d046676 101918009 101919782 Zm00001d046675c Zm00001d046675,Zm00001d046676 simMerged
Zm00001d046676_T001.exon3 9 101919047 101919145 Zm00001d046675c 101918009 101919782 Zm00001d046675c Zm00001d046675,Zm00001d046676 simMerged
Zm00001d046676_T001.exon4 9 101919259 101919782 Zm00001d046676 101918009 101919782 Zm00001d046675c Zm00001d046675,Zm00001d046676 simMerged
Zm00001d046676_T001.exon4 9 101919259 101919782 Zm00001d046675c 101918009 101919782 Zm00001d046675c Zm00001d046675,Zm00001d046676 simMerged
Zm00001d046681_T001.exon10 9 102111367 102112034 Zm00001d046681 102111367 102115915 Zm00001d046680c Zm00001d046680,Zm00001d046681 simMerged
Zm00001d046681_T001.exon10 9 102111367 102112034 Zm00001d046680c 102111367 102115915 Zm00001d046680c Zm00001d046680,Zm00001d046681 simMerged
Zm00001d046681_T001.exon9 9 102112121 102112306 Zm00001d046681 102111367 102115915 Zm00001d046680c Zm00001d046680,Zm00001d046681 simMerged
Zm00001d046681_T001.exon9 9 102112121 102112306 Zm00001d046680c 102111367 102115915 Zm00001d046680c Zm00001d046680,Zm00001d046681 simMerged
Zm00001d046681_T001.exon8 9 102112455 102112654 Zm00001d046681 102111367 102115915 Zm00001d046680c Zm00001d046680,Zm00001d046681 simMerged
Zm00001d046681_T001.exon8 9 102112455 102112654 Zm00001d046680c 102111367 102115915 Zm00001d046680c Zm00001d046680,Zm00001d046681 simMerged
Zm00001d046681_T001.exon7 9 102112765 102112878 Zm00001d046681 102111367 102115915 Zm00001d046680c Zm00001d046680,Zm00001d046681 simMerged
Zm00001d046681_T001.exon7 9 102112765 102112878 Zm00001d046680c 102111367 102115915 Zm00001d046680c Zm00001d046680,Zm00001d046681 simMerged
Zm00001d046681_T001.exon6 9 102113001 102113137 Zm00001d046681 102111367 102115915 Zm00001d046680c Zm00001d046680,Zm00001d046681 simMerged
Zm00001d046681_T001.exon6 9 102113001 102113137 Zm00001d046680c 102111367 102115915 Zm00001d046680c Zm00001d046680,Zm00001d046681 simMerged
Zm00001d046681_T001.exon5 9 102113898 102114008 Zm00001d046681 102111367 102115915 Zm00001d046680c Zm00001d046680,Zm00001d046681 simMerged
Zm00001d046681_T001.exon5 9 102113898 102114008 Zm00001d046680c 102111367 102115915 Zm00001d046680c Zm00001d046680,Zm00001d046681 simMerged
Zm00001d046681_T001.exon4 9 102114755 102115007 Zm00001d046681 102111367 102115915 Zm00001d046680c Zm00001d046680,Zm00001d046681 simMerged
Zm00001d046681_T001.exon4 9 102114755 102115007 Zm00001d046680c 102111367 102115915 Zm00001d046680c Zm00001d046680,Zm00001d046681 simMerged
Zm00001d046681_T001.exon3 9 102115094 102115192 Zm00001d046681 102111367 102115915 Zm00001d046680c Zm00001d046680,Zm00001d046681 simMerged
Zm00001d046681_T001.exon3 9 102115094 102115192 Zm00001d046680c 102111367 102115915 Zm00001d046680c Zm00001d046680,Zm00001d046681 simMerged
Zm00001d046681_T001.exon2 9 102115381 102115810 Zm00001d046681 102111367 102115915 Zm00001d046680c Zm00001d046680,Zm00001d046681 simMerged
Zm00001d046681_T001.exon2 9 102115381 102115810 Zm00001d046680c 102111367 102115915 Zm00001d046680c Zm00001d046680,Zm00001d046681 simMerged
Zm00001d046681_T001.exon1 9 102115853 102115915 Zm00001d046681 102111367 102115915 Zm00001d046680c Zm00001d046680,Zm00001d046681 simMerged
Zm00001d046681_T001.exon1 9 102115853 102115915 Zm00001d046680c 102111367 102115915 Zm00001d046680c Zm00001d046680,Zm00001d046681 simMerged
Zm00001d046683_T002.exon1 9 102308488 102308726 Zm00001d046683 102308488 102321689 Zm00001d046682c Zm00001d046682,Zm00001d046683 simMerged
Zm00001d046683_T002.exon1 9 102308488 102308726 Zm00001d046682c 102308488 102321689 Zm00001d046682c Zm00001d046682,Zm00001d046683 simMerged
Zm00001d046683_T005.exon2 9 102308827 102309025 Zm00001d046683 102308488 102321689 Zm00001d046682c Zm00001d046682,Zm00001d046683 simMerged
Zm00001d046683_T005.exon2 9 102308827 102309025 Zm00001d046682c 102308488 102321689 Zm00001d046682c Zm00001d046682,Zm00001d046683 simMerged
Zm00001d046683_T005.exon3 9 102309787 102310016 Zm00001d046683 102308488 102321689 Zm00001d046682c Zm00001d046682,Zm00001d046683 simMerged
Zm00001d046683_T005.exon3 9 102309787 102310016 Zm00001d046682c 102308488 102321689 Zm00001d046682c Zm00001d046682,Zm00001d046683 simMerged
Zm00001d046683_T005.exon4 9 102310386 102310584 Zm00001d046683 102308488 102321689 Zm00001d046682c Zm00001d046682,Zm00001d046683 simMerged
Zm00001d046683_T005.exon4 9 102310386 102310584 Zm00001d046682c 102308488 102321689 Zm00001d046682c Zm00001d046682,Zm00001d046683 simMerged
Zm00001d046683_T005.exon5 9 102310844 102310891 Zm00001d046683 102308488 102321689 Zm00001d046682c Zm00001d046682,Zm00001d046683 simMerged
Zm00001d046683_T005.exon5 9 102310844 102310891 Zm00001d046682c 102308488 102321689 Zm00001d046682c Zm00001d046682,Zm00001d046683 simMerged
Zm00001d046683_T005.exon6 9 102311099 102311206 Zm00001d046683 102308488 102321689 Zm00001d046682c Zm00001d046682,Zm00001d046683 simMerged
Zm00001d046683_T005.exon6 9 102311099 102311206 Zm00001d046682c 102308488 102321689 Zm00001d046682c Zm00001d046682,Zm00001d046683 simMerged
Zm00001d046683_T005.exon7 9 102311368 102311556 Zm00001d046683 102308488 102321689 Zm00001d046682c Zm00001d046682,Zm00001d046683 simMerged
Zm00001d046683_T005.exon7 9 102311368 102311556 Zm00001d046682c 102308488 102321689 Zm00001d046682c Zm00001d046682,Zm00001d046683 simMerged
Zm00001d046683_T005.exon8 9 102311642 102311938 Zm00001d046683 102308488 102321689 Zm00001d046682c Zm00001d046682,Zm00001d046683 simMerged
Zm00001d046683_T005.exon8 9 102311642 102311938 Zm00001d046682c 102308488 102321689 Zm00001d046682c Zm00001d046682,Zm00001d046683 simMerged
Zm00001d046683_T005.exon9 9 102312231 102312332 Zm00001d046683 102308488 102321689 Zm00001d046682c Zm00001d046682,Zm00001d046683 simMerged
Zm00001d046683_T005.exon9 9 102312231 102312332 Zm00001d046682c 102308488 102321689 Zm00001d046682c Zm00001d046682,Zm00001d046683 simMerged
Zm00001d046683_T005.exon10 9 102312426 102312560 Zm00001d046683 102308488 102321689 Zm00001d046682c Zm00001d046682,Zm00001d046683 simMerged
Zm00001d046683_T005.exon10 9 102312426 102312560 Zm00001d046682c 102308488 102321689 Zm00001d046682c Zm00001d046682,Zm00001d046683 simMerged
Zm00001d046683_T005.exon11 9 102314063 102314287 Zm00001d046683 102308488 102321689 Zm00001d046682c Zm00001d046682,Zm00001d046683 simMerged
Zm00001d046683_T005.exon11 9 102314063 102314287 Zm00001d046682c 102308488 102321689 Zm00001d046682c Zm00001d046682,Zm00001d046683 simMerged
Zm00001d046683_T005.exon12 9 102314410 102314613 Zm00001d046683 102308488 102321689 Zm00001d046682c Zm00001d046682,Zm00001d046683 simMerged
Zm00001d046683_T005.exon12 9 102314410 102314613 Zm00001d046682c 102308488 102321689 Zm00001d046682c Zm00001d046682,Zm00001d046683 simMerged
Zm00001d046683_T005.exon13 9 102314753 102314923 Zm00001d046683 102308488 102321689 Zm00001d046682c Zm00001d046682,Zm00001d046683 simMerged
Zm00001d046683_T005.exon13 9 102314753 102314923 Zm00001d046682c 102308488 102321689 Zm00001d046682c Zm00001d046682,Zm00001d046683 simMerged
Zm00001d046683_T005.exon14 9 102315068 102315217 Zm00001d046683 102308488 102321689 Zm00001d046682c Zm00001d046682,Zm00001d046683 simMerged
Zm00001d046683_T005.exon14 9 102315068 102315217 Zm00001d046682c 102308488 102321689 Zm00001d046682c Zm00001d046682,Zm00001d046683 simMerged
Zm00001d046683_T018.exon3 9 102315435 102315572 Zm00001d046683 102308488 102321689 Zm00001d046682c Zm00001d046682,Zm00001d046683 simMerged
Zm00001d046683_T018.exon3 9 102315435 102315572 Zm00001d046682c 102308488 102321689 Zm00001d046682c Zm00001d046682,Zm00001d046683 simMerged
Zm00001d046683_T018.exon4 9 102315684 102315911 Zm00001d046683 102308488 102321689 Zm00001d046682c Zm00001d046682,Zm00001d046683 simMerged
Zm00001d046683_T018.exon4 9 102315684 102315911 Zm00001d046682c 102308488 102321689 Zm00001d046682c Zm00001d046682,Zm00001d046683 simMerged
Zm00001d046683_T018.exon5 9 102316047 102316199 Zm00001d046683 102308488 102321689 Zm00001d046682c Zm00001d046682,Zm00001d046683 simMerged
Zm00001d046683_T018.exon5 9 102316047 102316199 Zm00001d046682c 102308488 102321689 Zm00001d046682c Zm00001d046682,Zm00001d046683 simMerged
Zm00001d046683_T018.exon6 9 102316521 102316644 Zm00001d046683 102308488 102321689 Zm00001d046682c Zm00001d046682,Zm00001d046683 simMerged
Zm00001d046683_T018.exon6 9 102316521 102316644 Zm00001d046682c 102308488 102321689 Zm00001d046682c Zm00001d046682,Zm00001d046683 simMerged
Zm00001d046683_T018.exon7 9 102316756 102316873 Zm00001d046683 102308488 102321689 Zm00001d046682c Zm00001d046682,Zm00001d046683 simMerged
Zm00001d046683_T018.exon7 9 102316756 102316873 Zm00001d046682c 102308488 102321689 Zm00001d046682c Zm00001d046682,Zm00001d046683 simMerged
Zm00001d046683_T018.exon8 9 102317326 102317446 Zm00001d046683 102308488 102321689 Zm00001d046682c Zm00001d046682,Zm00001d046683 simMerged
Zm00001d046683_T018.exon8 9 102317326 102317446 Zm00001d046682c 102308488 102321689 Zm00001d046682c Zm00001d046682,Zm00001d046683 simMerged
Zm00001d046683_T018.exon9 9 102317517 102317597 Zm00001d046683 102308488 102321689 Zm00001d046682c Zm00001d046682,Zm00001d046683 simMerged
Zm00001d046683_T018.exon9 9 102317517 102317597 Zm00001d046682c 102308488 102321689 Zm00001d046682c Zm00001d046682,Zm00001d046683 simMerged
Zm00001d046683_T018.exon10 9 102318845 102318946 Zm00001d046683 102308488 102321689 Zm00001d046682c Zm00001d046682,Zm00001d046683 simMerged
Zm00001d046683_T018.exon10 9 102318845 102318946 Zm00001d046682c 102308488 102321689 Zm00001d046682c Zm00001d046682,Zm00001d046683 simMerged
Zm00001d046683_T018.exon11 9 102319552 102319702 Zm00001d046683 102308488 102321689 Zm00001d046682c Zm00001d046682,Zm00001d046683 simMerged
Zm00001d046683_T018.exon11 9 102319552 102319702 Zm00001d046682c 102308488 102321689 Zm00001d046682c Zm00001d046682,Zm00001d046683 simMerged
Zm00001d046683_T008.exon23 9 102320756 102320867 Zm00001d046683 102308488 102321689 Zm00001d046682c Zm00001d046682,Zm00001d046683 simMerged
Zm00001d046683_T008.exon23 9 102320756 102320867 Zm00001d046682c 102308488 102321689 Zm00001d046682c Zm00001d046682,Zm00001d046683 simMerged
Zm00001d046683_T008.exon24 9 102320953 102321689 Zm00001d046683 102308488 102321689 Zm00001d046682c Zm00001d046682,Zm00001d046683 simMerged
Zm00001d046683_T008.exon24 9 102320953 102321689 Zm00001d046682c 102308488 102321689 Zm00001d046682c Zm00001d046682,Zm00001d046683 simMerged
Zm00001d046688_T001.exon3 9 102440771 102444852 Zm00001d046688 102440771 102445873 Zm00001d046687c Zm00001d046687,Zm00001d046688 simMerged
Zm00001d046688_T001.exon3 9 102440771 102444852 Zm00001d046687c 102440771 102445873 Zm00001d046687c Zm00001d046687,Zm00001d046688 simMerged
Zm00001d046688_T001.exon2 9 102444942 102445166 Zm00001d046688 102440771 102445873 Zm00001d046687c Zm00001d046687,Zm00001d046688 simMerged
Zm00001d046688_T001.exon2 9 102444942 102445166 Zm00001d046687c 102440771 102445873 Zm00001d046687c Zm00001d046687,Zm00001d046688 simMerged
Zm00001d046688_T001.exon1 9 102445309 102445873 Zm00001d046688 102440771 102445873 Zm00001d046687c Zm00001d046687,Zm00001d046688 simMerged
Zm00001d046688_T001.exon1 9 102445309 102445873 Zm00001d046687c 102440771 102445873 Zm00001d046687c Zm00001d046687,Zm00001d046688 simMerged
Zm00001d046690_T001.exon2 9 102457600 102458339 Zm00001d046690 102457600 102459803 Zm00001d046689c Zm00001d046689,Zm00001d046690 simMerged
Zm00001d046690_T001.exon2 9 102457600 102458339 Zm00001d046689c 102457600 102459803 Zm00001d046689c Zm00001d046689,Zm00001d046690 simMerged
Zm00001d046690_T001.exon1 9 102458567 102459803 Zm00001d046690 102457600 102459803 Zm00001d046689c Zm00001d046689,Zm00001d046690 simMerged
Zm00001d046690_T001.exon1 9 102458567 102459803 Zm00001d046689c 102457600 102459803 Zm00001d046689c Zm00001d046689,Zm00001d046690 simMerged
Zm00001d046705_T001.exon1 9 102973154 102973271 Zm00001d046705 102973154 102975747 Zm00001d046704c Zm00001d046704,Zm00001d046705 simMerged
Zm00001d046705_T001.exon1 9 102973154 102973271 Zm00001d046704c 102973154 102975747 Zm00001d046704c Zm00001d046704,Zm00001d046705 simMerged
Zm00001d046705_T001.exon2 9 102973526 102973618 Zm00001d046705 102973154 102975747 Zm00001d046704c Zm00001d046704,Zm00001d046705 simMerged
Zm00001d046705_T001.exon2 9 102973526 102973618 Zm00001d046704c 102973154 102975747 Zm00001d046704c Zm00001d046704,Zm00001d046705 simMerged
Zm00001d046705_T001.exon3 9 102974747 102974967 Zm00001d046705 102973154 102975747 Zm00001d046704c Zm00001d046704,Zm00001d046705 simMerged
Zm00001d046705_T001.exon3 9 102974747 102974967 Zm00001d046704c 102973154 102975747 Zm00001d046704c Zm00001d046704,Zm00001d046705 simMerged
Zm00001d046705_T001.exon4 9 102975482 102975747 Zm00001d046705 102973154 102975747 Zm00001d046704c Zm00001d046704,Zm00001d046705 simMerged
Zm00001d046705_T001.exon4 9 102975482 102975747 Zm00001d046704c 102973154 102975747 Zm00001d046704c Zm00001d046704,Zm00001d046705 simMerged
Zm00001d046708_T001.exon1 9 103038516 103038909 Zm00001d046708 103038516 103043322 Zm00001d046707c Zm00001d046707,Zm00001d046708 simMerged
Zm00001d046708_T001.exon1 9 103038516 103038909 Zm00001d046707c 103038516 103043322 Zm00001d046707c Zm00001d046707,Zm00001d046708 simMerged
Zm00001d046708_T001.exon2 9 103039003 103039074 Zm00001d046708 103038516 103043322 Zm00001d046707c Zm00001d046707,Zm00001d046708 simMerged
Zm00001d046708_T001.exon2 9 103039003 103039074 Zm00001d046707c 103038516 103043322 Zm00001d046707c Zm00001d046707,Zm00001d046708 simMerged
Zm00001d046708_T001.exon3 9 103039156 103040106 Zm00001d046708 103038516 103043322 Zm00001d046707c Zm00001d046707,Zm00001d046708 simMerged
Zm00001d046708_T001.exon3 9 103039156 103040106 Zm00001d046707c 103038516 103043322 Zm00001d046707c Zm00001d046707,Zm00001d046708 simMerged
Zm00001d046708_T001.exon4 9 103040194 103042557 Zm00001d046708 103038516 103043322 Zm00001d046707c Zm00001d046707,Zm00001d046708 simMerged
Zm00001d046708_T001.exon4 9 103040194 103042557 Zm00001d046707c 103038516 103043322 Zm00001d046707c Zm00001d046707,Zm00001d046708 simMerged
Zm00001d046708_T001.exon5 9 103042712 103043322 Zm00001d046708 103038516 103043322 Zm00001d046707c Zm00001d046707,Zm00001d046708 simMerged
Zm00001d046708_T001.exon5 9 103042712 103043322 Zm00001d046707c 103038516 103043322 Zm00001d046707c Zm00001d046707,Zm00001d046708 simMerged
Zm00001d046717_T002.exon12 9 103211497 103214514 Zm00001d046717 103211497 103223035 Zm00001d046716c Zm00001d046716,Zm00001d046717 simMerged
Zm00001d046717_T002.exon12 9 103211497 103214514 Zm00001d046716c 103211497 103223035 Zm00001d046716c Zm00001d046716,Zm00001d046717 simMerged
Zm00001d046717_T006.exon11 9 103214648 103215363 Zm00001d046717 103211497 103223035 Zm00001d046716c Zm00001d046716,Zm00001d046717 simMerged
Zm00001d046717_T006.exon11 9 103214648 103215363 Zm00001d046716c 103211497 103223035 Zm00001d046716c Zm00001d046716,Zm00001d046717 simMerged
Zm00001d046717_T006.exon10 9 103216430 103217088 Zm00001d046717 103211497 103223035 Zm00001d046716c Zm00001d046716,Zm00001d046717 simMerged
Zm00001d046717_T006.exon10 9 103216430 103217088 Zm00001d046716c 103211497 103223035 Zm00001d046716c Zm00001d046716,Zm00001d046717 simMerged
Zm00001d046717_T006.exon9 9 103217215 103217563 Zm00001d046717 103211497 103223035 Zm00001d046716c Zm00001d046716,Zm00001d046717 simMerged
Zm00001d046717_T006.exon9 9 103217215 103217563 Zm00001d046716c 103211497 103223035 Zm00001d046716c Zm00001d046716,Zm00001d046717 simMerged
Zm00001d046717_T006.exon8 9 103217668 103217989 Zm00001d046717 103211497 103223035 Zm00001d046716c Zm00001d046716,Zm00001d046717 simMerged
Zm00001d046717_T006.exon8 9 103217668 103217989 Zm00001d046716c 103211497 103223035 Zm00001d046716c Zm00001d046716,Zm00001d046717 simMerged
Zm00001d046717_T006.exon7 9 103218100 103218602 Zm00001d046717 103211497 103223035 Zm00001d046716c Zm00001d046716,Zm00001d046717 simMerged
Zm00001d046717_T006.exon7 9 103218100 103218602 Zm00001d046716c 103211497 103223035 Zm00001d046716c Zm00001d046716,Zm00001d046717 simMerged
Zm00001d046717_T006.exon6 9 103218999 103219272 Zm00001d046717 103211497 103223035 Zm00001d046716c Zm00001d046716,Zm00001d046717 simMerged
Zm00001d046717_T006.exon6 9 103218999 103219272 Zm00001d046716c 103211497 103223035 Zm00001d046716c Zm00001d046716,Zm00001d046717 simMerged
Zm00001d046717_T006.exon5 9 103219349 103219641 Zm00001d046717 103211497 103223035 Zm00001d046716c Zm00001d046716,Zm00001d046717 simMerged
Zm00001d046717_T006.exon5 9 103219349 103219641 Zm00001d046716c 103211497 103223035 Zm00001d046716c Zm00001d046716,Zm00001d046717 simMerged
Zm00001d046717_T006.exon4 9 103219734 103220156 Zm00001d046717 103211497 103223035 Zm00001d046716c Zm00001d046716,Zm00001d046717 simMerged
Zm00001d046717_T006.exon4 9 103219734 103220156 Zm00001d046716c 103211497 103223035 Zm00001d046716c Zm00001d046716,Zm00001d046717 simMerged
Zm00001d046717_T004.exon3 9 103220239 103220605 Zm00001d046717 103211497 103223035 Zm00001d046716c Zm00001d046716,Zm00001d046717 simMerged
Zm00001d046717_T004.exon3 9 103220239 103220605 Zm00001d046716c 103211497 103223035 Zm00001d046716c Zm00001d046716,Zm00001d046717 simMerged
Zm00001d046717_T006.exon2 9 103220733 103221050 Zm00001d046717 103211497 103223035 Zm00001d046716c Zm00001d046716,Zm00001d046717 simMerged
Zm00001d046717_T006.exon2 9 103220733 103221050 Zm00001d046716c 103211497 103223035 Zm00001d046716c Zm00001d046716,Zm00001d046717 simMerged
Zm00001d046717_T004.exon1 9 103221792 103223035 Zm00001d046717 103211497 103223035 Zm00001d046716c Zm00001d046716,Zm00001d046717 simMerged
Zm00001d046717_T004.exon1 9 103221792 103223035 Zm00001d046716c 103211497 103223035 Zm00001d046716c Zm00001d046716,Zm00001d046717 simMerged
Zm00001d046740_T001.exon1 9 103969348 103969610 Zm00001d046740 103969348 103972198 Zm00001d046739c Zm00001d046739,Zm00001d046740 simMerged
Zm00001d046740_T001.exon1 9 103969348 103969610 Zm00001d046739c 103969348 103972198 Zm00001d046739c Zm00001d046739,Zm00001d046740 simMerged
Zm00001d046740_T001.exon2 9 103970291 103972198 Zm00001d046740 103969348 103972198 Zm00001d046739c Zm00001d046739,Zm00001d046740 simMerged
Zm00001d046740_T001.exon2 9 103970291 103972198 Zm00001d046739c 103969348 103972198 Zm00001d046739c Zm00001d046739,Zm00001d046740 simMerged
Zm00001d046747_T001.exon1 9 104244488 104246998 Zm00001d046747 104244488 104246998 Zm00001d046746c Zm00001d046746,Zm00001d046747 simMerged
Zm00001d046747_T001.exon1 9 104244488 104246998 Zm00001d046746c 104244488 104246998 Zm00001d046746c Zm00001d046746,Zm00001d046747 simMerged
Zm00001d046754_T001.exon10 9 104406708 104407235 Zm00001d046754 104406708 104413242 Zm00001d046753c Zm00001d046753,Zm00001d046754 simMerged
Zm00001d046754_T001.exon10 9 104406708 104407235 Zm00001d046753c 104406708 104413242 Zm00001d046753c Zm00001d046753,Zm00001d046754 simMerged
Zm00001d046754_T002.exon9 9 104407341 104407407 Zm00001d046754 104406708 104413242 Zm00001d046753c Zm00001d046753,Zm00001d046754 simMerged
Zm00001d046754_T002.exon9 9 104407341 104407407 Zm00001d046753c 104406708 104413242 Zm00001d046753c Zm00001d046753,Zm00001d046754 simMerged
Zm00001d046754_T002.exon8 9 104408783 104408850 Zm00001d046754 104406708 104413242 Zm00001d046753c Zm00001d046753,Zm00001d046754 simMerged
Zm00001d046754_T002.exon8 9 104408783 104408850 Zm00001d046753c 104406708 104413242 Zm00001d046753c Zm00001d046753,Zm00001d046754 simMerged
Zm00001d046754_T002.exon7 9 104409692 104409727 Zm00001d046754 104406708 104413242 Zm00001d046753c Zm00001d046753,Zm00001d046754 simMerged
Zm00001d046754_T002.exon7 9 104409692 104409727 Zm00001d046753c 104406708 104413242 Zm00001d046753c Zm00001d046753,Zm00001d046754 simMerged
Zm00001d046754_T002.exon6 9 104410841 104411025 Zm00001d046754 104406708 104413242 Zm00001d046753c Zm00001d046753,Zm00001d046754 simMerged
Zm00001d046754_T002.exon6 9 104410841 104411025 Zm00001d046753c 104406708 104413242 Zm00001d046753c Zm00001d046753,Zm00001d046754 simMerged
Zm00001d046754_T002.exon5 9 104411720 104411782 Zm00001d046754 104406708 104413242 Zm00001d046753c Zm00001d046753,Zm00001d046754 simMerged
Zm00001d046754_T002.exon5 9 104411720 104411782 Zm00001d046753c 104406708 104413242 Zm00001d046753c Zm00001d046753,Zm00001d046754 simMerged
Zm00001d046754_T002.exon4 9 104412280 104412318 Zm00001d046754 104406708 104413242 Zm00001d046753c Zm00001d046753,Zm00001d046754 simMerged
Zm00001d046754_T002.exon4 9 104412280 104412318 Zm00001d046753c 104406708 104413242 Zm00001d046753c Zm00001d046753,Zm00001d046754 simMerged
Zm00001d046754_T002.exon3 9 104412519 104412611 Zm00001d046754 104406708 104413242 Zm00001d046753c Zm00001d046753,Zm00001d046754 simMerged
Zm00001d046754_T002.exon3 9 104412519 104412611 Zm00001d046753c 104406708 104413242 Zm00001d046753c Zm00001d046753,Zm00001d046754 simMerged
Zm00001d046754_T002.exon2 9 104412830 104412890 Zm00001d046754 104406708 104413242 Zm00001d046753c Zm00001d046753,Zm00001d046754 simMerged
Zm00001d046754_T002.exon2 9 104412830 104412890 Zm00001d046753c 104406708 104413242 Zm00001d046753c Zm00001d046753,Zm00001d046754 simMerged
Zm00001d046754_T002.exon1 9 104412979 104413242 Zm00001d046754 104406708 104413242 Zm00001d046753c Zm00001d046753,Zm00001d046754 simMerged
Zm00001d046754_T002.exon1 9 104412979 104413242 Zm00001d046753c 104406708 104413242 Zm00001d046753c Zm00001d046753,Zm00001d046754 simMerged
Zm00001d046758_T001.exon2 9 104546942 104547526 Zm00001d046758 104546942 104549246 Zm00001d046757c Zm00001d046757,Zm00001d046758 simMerged
Zm00001d046758_T001.exon2 9 104546942 104547526 Zm00001d046757c 104546942 104549246 Zm00001d046757c Zm00001d046757,Zm00001d046758 simMerged
Zm00001d046758_T001.exon1 9 104548308 104549246 Zm00001d046758 104546942 104549246 Zm00001d046757c Zm00001d046757,Zm00001d046758 simMerged
Zm00001d046758_T001.exon1 9 104548308 104549246 Zm00001d046757c 104546942 104549246 Zm00001d046757c Zm00001d046757,Zm00001d046758 simMerged
Zm00001d046760_T001.exon5 9 104731692 104731946 Zm00001d046760 104731692 104735867 Zm00001d046759c Zm00001d046759,Zm00001d046760 simMerged
Zm00001d046760_T001.exon5 9 104731692 104731946 Zm00001d046759c 104731692 104735867 Zm00001d046759c Zm00001d046759,Zm00001d046760 simMerged
Zm00001d046760_T001.exon4 9 104732048 104732109 Zm00001d046760 104731692 104735867 Zm00001d046759c Zm00001d046759,Zm00001d046760 simMerged
Zm00001d046760_T001.exon4 9 104732048 104732109 Zm00001d046759c 104731692 104735867 Zm00001d046759c Zm00001d046759,Zm00001d046760 simMerged
Zm00001d046760_T001.exon3 9 104733596 104733650 Zm00001d046760 104731692 104735867 Zm00001d046759c Zm00001d046759,Zm00001d046760 simMerged
Zm00001d046760_T001.exon3 9 104733596 104733650 Zm00001d046759c 104731692 104735867 Zm00001d046759c Zm00001d046759,Zm00001d046760 simMerged
Zm00001d046760_T001.exon2 9 104734380 104734476 Zm00001d046760 104731692 104735867 Zm00001d046759c Zm00001d046759,Zm00001d046760 simMerged
Zm00001d046760_T001.exon2 9 104734380 104734476 Zm00001d046759c 104731692 104735867 Zm00001d046759c Zm00001d046759,Zm00001d046760 simMerged
Zm00001d046760_T001.exon1 9 104735554 104735867 Zm00001d046760 104731692 104735867 Zm00001d046759c Zm00001d046759,Zm00001d046760 simMerged
Zm00001d046760_T001.exon1 9 104735554 104735867 Zm00001d046759c 104731692 104735867 Zm00001d046759c Zm00001d046759,Zm00001d046760 simMerged
Zm00001d046764_T001.exon1 9 104801753 104802316 Zm00001d046764 104801753 104804603 Zm00001d046763c Zm00001d046763,Zm00001d046764 simMerged
Zm00001d046764_T001.exon1 9 104801753 104802316 Zm00001d046763c 104801753 104804603 Zm00001d046763c Zm00001d046763,Zm00001d046764 simMerged
Zm00001d046764_T001.exon2 9 104802928 104804603 Zm00001d046764 104801753 104804603 Zm00001d046763c Zm00001d046763,Zm00001d046764 simMerged
Zm00001d046764_T001.exon2 9 104802928 104804603 Zm00001d046763c 104801753 104804603 Zm00001d046763c Zm00001d046763,Zm00001d046764 simMerged
Zm00001d046778_T001.exon1 9 105591027 105591278 Zm00001d046778 105591027 105593488 Zm00001d046777c Zm00001d046777,Zm00001d046778 simMerged
Zm00001d046778_T001.exon1 9 105591027 105591278 Zm00001d046777c 105591027 105593488 Zm00001d046777c Zm00001d046777,Zm00001d046778 simMerged
Zm00001d046778_T001.exon2 9 105591451 105591774 Zm00001d046778 105591027 105593488 Zm00001d046777c Zm00001d046777,Zm00001d046778 simMerged
Zm00001d046778_T001.exon2 9 105591451 105591774 Zm00001d046777c 105591027 105593488 Zm00001d046777c Zm00001d046777,Zm00001d046778 simMerged
Zm00001d046778_T002.exon3 9 105591868 105592251 Zm00001d046778 105591027 105593488 Zm00001d046777c Zm00001d046777,Zm00001d046778 simMerged
Zm00001d046778_T002.exon3 9 105591868 105592251 Zm00001d046777c 105591027 105593488 Zm00001d046777c Zm00001d046777,Zm00001d046778 simMerged
Zm00001d046778_T002.exon4 9 105592399 105592800 Zm00001d046778 105591027 105593488 Zm00001d046777c Zm00001d046777,Zm00001d046778 simMerged
Zm00001d046778_T002.exon4 9 105592399 105592800 Zm00001d046777c 105591027 105593488 Zm00001d046777c Zm00001d046777,Zm00001d046778 simMerged
Zm00001d046778_T001.exon5 9 105592931 105593488 Zm00001d046778 105591027 105593488 Zm00001d046777c Zm00001d046777,Zm00001d046778 simMerged
Zm00001d046778_T001.exon5 9 105592931 105593488 Zm00001d046777c 105591027 105593488 Zm00001d046777c Zm00001d046777,Zm00001d046778 simMerged
Zm00001d046782_T001.exon6 9 105714744 105714867 Zm00001d046782 105714744 105716334 Zm00001d046781c Zm00001d046781,Zm00001d046782 simMerged
Zm00001d046782_T001.exon6 9 105714744 105714867 Zm00001d046781c 105714744 105716334 Zm00001d046781c Zm00001d046781,Zm00001d046782 simMerged
Zm00001d046782_T001.exon5 9 105715028 105715131 Zm00001d046782 105714744 105716334 Zm00001d046781c Zm00001d046781,Zm00001d046782 simMerged
Zm00001d046782_T001.exon5 9 105715028 105715131 Zm00001d046781c 105714744 105716334 Zm00001d046781c Zm00001d046781,Zm00001d046782 simMerged
Zm00001d046782_T001.exon4 9 105715329 105715493 Zm00001d046782 105714744 105716334 Zm00001d046781c Zm00001d046781,Zm00001d046782 simMerged
Zm00001d046782_T001.exon4 9 105715329 105715493 Zm00001d046781c 105714744 105716334 Zm00001d046781c Zm00001d046781,Zm00001d046782 simMerged
Zm00001d046782_T001.exon3 9 105715572 105715739 Zm00001d046782 105714744 105716334 Zm00001d046781c Zm00001d046781,Zm00001d046782 simMerged
Zm00001d046782_T001.exon3 9 105715572 105715739 Zm00001d046781c 105714744 105716334 Zm00001d046781c Zm00001d046781,Zm00001d046782 simMerged
Zm00001d046782_T001.exon2 9 105715847 105715958 Zm00001d046782 105714744 105716334 Zm00001d046781c Zm00001d046781,Zm00001d046782 simMerged
Zm00001d046782_T001.exon2 9 105715847 105715958 Zm00001d046781c 105714744 105716334 Zm00001d046781c Zm00001d046781,Zm00001d046782 simMerged
Zm00001d046782_T001.exon1 9 105716255 105716334 Zm00001d046782 105714744 105716334 Zm00001d046781c Zm00001d046781,Zm00001d046782 simMerged
Zm00001d046782_T001.exon1 9 105716255 105716334 Zm00001d046781c 105714744 105716334 Zm00001d046781c Zm00001d046781,Zm00001d046782 simMerged
Zm00001d046808_T002.exon4 9 106630997 106631231 Zm00001d046808 106630997 106631945 Zm00001d046807c Zm00001d046807,Zm00001d046808 simMerged
Zm00001d046808_T002.exon4 9 106630997 106631231 Zm00001d046807c 106630997 106631945 Zm00001d046807c Zm00001d046807,Zm00001d046808 simMerged
Zm00001d046808_T002.exon3 9 106631320 106631384 Zm00001d046808 106630997 106631945 Zm00001d046807c Zm00001d046807,Zm00001d046808 simMerged
Zm00001d046808_T002.exon3 9 106631320 106631384 Zm00001d046807c 106630997 106631945 Zm00001d046807c Zm00001d046807,Zm00001d046808 simMerged
Zm00001d046808_T002.exon2 9 106631588 106631670 Zm00001d046808 106630997 106631945 Zm00001d046807c Zm00001d046807,Zm00001d046808 simMerged
Zm00001d046808_T002.exon2 9 106631588 106631670 Zm00001d046807c 106630997 106631945 Zm00001d046807c Zm00001d046807,Zm00001d046808 simMerged
Zm00001d046808_T002.exon1 9 106631799 106631945 Zm00001d046808 106630997 106631945 Zm00001d046807c Zm00001d046807,Zm00001d046808 simMerged
Zm00001d046808_T002.exon1 9 106631799 106631945 Zm00001d046807c 106630997 106631945 Zm00001d046807c Zm00001d046807,Zm00001d046808 simMerged
Zm00001d046810_T001.exon1 9 106737333 106737748 Zm00001d046810 106737333 106752871 Zm00001d046809c Zm00001d046809,Zm00001d046810 simMerged
Zm00001d046810_T001.exon1 9 106737333 106737748 Zm00001d046809c 106737333 106752871 Zm00001d046809c Zm00001d046809,Zm00001d046810 simMerged
Zm00001d046810_T004.exon2 9 106738768 106738849 Zm00001d046810 106737333 106752871 Zm00001d046809c Zm00001d046809,Zm00001d046810 simMerged
Zm00001d046810_T004.exon2 9 106738768 106738849 Zm00001d046809c 106737333 106752871 Zm00001d046809c Zm00001d046809,Zm00001d046810 simMerged
Zm00001d046810_T004.exon3 9 106739217 106739295 Zm00001d046810 106737333 106752871 Zm00001d046809c Zm00001d046809,Zm00001d046810 simMerged
Zm00001d046810_T004.exon3 9 106739217 106739295 Zm00001d046809c 106737333 106752871 Zm00001d046809c Zm00001d046809,Zm00001d046810 simMerged
Zm00001d046810_T004.exon4 9 106739400 106739497 Zm00001d046810 106737333 106752871 Zm00001d046809c Zm00001d046809,Zm00001d046810 simMerged
Zm00001d046810_T004.exon4 9 106739400 106739497 Zm00001d046809c 106737333 106752871 Zm00001d046809c Zm00001d046809,Zm00001d046810 simMerged
Zm00001d046810_T004.exon5 9 106739626 106739682 Zm00001d046810 106737333 106752871 Zm00001d046809c Zm00001d046809,Zm00001d046810 simMerged
Zm00001d046810_T004.exon5 9 106739626 106739682 Zm00001d046809c 106737333 106752871 Zm00001d046809c Zm00001d046809,Zm00001d046810 simMerged
Zm00001d046810_T004.exon6 9 106741282 106741369 Zm00001d046810 106737333 106752871 Zm00001d046809c Zm00001d046809,Zm00001d046810 simMerged
Zm00001d046810_T004.exon6 9 106741282 106741369 Zm00001d046809c 106737333 106752871 Zm00001d046809c Zm00001d046809,Zm00001d046810 simMerged
Zm00001d046810_T004.exon7 9 106741489 106741598 Zm00001d046810 106737333 106752871 Zm00001d046809c Zm00001d046809,Zm00001d046810 simMerged
Zm00001d046810_T004.exon7 9 106741489 106741598 Zm00001d046809c 106737333 106752871 Zm00001d046809c Zm00001d046809,Zm00001d046810 simMerged
Zm00001d046810_T001.exon8 9 106741754 106741900 Zm00001d046810 106737333 106752871 Zm00001d046809c Zm00001d046809,Zm00001d046810 simMerged
Zm00001d046810_T001.exon8 9 106741754 106741900 Zm00001d046809c 106737333 106752871 Zm00001d046809c Zm00001d046809,Zm00001d046810 simMerged
Zm00001d046810_T004.exon9 9 106742129 106742280 Zm00001d046810 106737333 106752871 Zm00001d046809c Zm00001d046809,Zm00001d046810 simMerged
Zm00001d046810_T004.exon9 9 106742129 106742280 Zm00001d046809c 106737333 106752871 Zm00001d046809c Zm00001d046809,Zm00001d046810 simMerged
Zm00001d046810_T004.exon10 9 106742834 106742944 Zm00001d046810 106737333 106752871 Zm00001d046809c Zm00001d046809,Zm00001d046810 simMerged
Zm00001d046810_T004.exon10 9 106742834 106742944 Zm00001d046809c 106737333 106752871 Zm00001d046809c Zm00001d046809,Zm00001d046810 simMerged
Zm00001d046810_T004.exon11 9 106743022 106743091 Zm00001d046810 106737333 106752871 Zm00001d046809c Zm00001d046809,Zm00001d046810 simMerged
Zm00001d046810_T004.exon11 9 106743022 106743091 Zm00001d046809c 106737333 106752871 Zm00001d046809c Zm00001d046809,Zm00001d046810 simMerged
Zm00001d046810_T004.exon12 9 106743177 106743216 Zm00001d046810 106737333 106752871 Zm00001d046809c Zm00001d046809,Zm00001d046810 simMerged
Zm00001d046810_T004.exon12 9 106743177 106743216 Zm00001d046809c 106737333 106752871 Zm00001d046809c Zm00001d046809,Zm00001d046810 simMerged
Zm00001d046810_T004.exon13 9 106744590 106744754 Zm00001d046810 106737333 106752871 Zm00001d046809c Zm00001d046809,Zm00001d046810 simMerged
Zm00001d046810_T004.exon13 9 106744590 106744754 Zm00001d046809c 106737333 106752871 Zm00001d046809c Zm00001d046809,Zm00001d046810 simMerged
Zm00001d046810_T004.exon14 9 106744863 106744939 Zm00001d046810 106737333 106752871 Zm00001d046809c Zm00001d046809,Zm00001d046810 simMerged
Zm00001d046810_T004.exon14 9 106744863 106744939 Zm00001d046809c 106737333 106752871 Zm00001d046809c Zm00001d046809,Zm00001d046810 simMerged
Zm00001d046810_T004.exon15 9 106745032 106745148 Zm00001d046810 106737333 106752871 Zm00001d046809c Zm00001d046809,Zm00001d046810 simMerged
Zm00001d046810_T004.exon15 9 106745032 106745148 Zm00001d046809c 106737333 106752871 Zm00001d046809c Zm00001d046809,Zm00001d046810 simMerged
Zm00001d046810_T004.exon16 9 106745335 106745600 Zm00001d046810 106737333 106752871 Zm00001d046809c Zm00001d046809,Zm00001d046810 simMerged
Zm00001d046810_T004.exon16 9 106745335 106745600 Zm00001d046809c 106737333 106752871 Zm00001d046809c Zm00001d046809,Zm00001d046810 simMerged
Zm00001d046810_T004.exon17 9 106752041 106752136 Zm00001d046810 106737333 106752871 Zm00001d046809c Zm00001d046809,Zm00001d046810 simMerged
Zm00001d046810_T004.exon17 9 106752041 106752136 Zm00001d046809c 106737333 106752871 Zm00001d046809c Zm00001d046809,Zm00001d046810 simMerged
Zm00001d046810_T004.exon18 9 106752236 106752311 Zm00001d046810 106737333 106752871 Zm00001d046809c Zm00001d046809,Zm00001d046810 simMerged
Zm00001d046810_T004.exon18 9 106752236 106752311 Zm00001d046809c 106737333 106752871 Zm00001d046809c Zm00001d046809,Zm00001d046810 simMerged
Zm00001d046810_T003.exon19 9 106752403 106752871 Zm00001d046810 106737333 106752871 Zm00001d046809c Zm00001d046809,Zm00001d046810 simMerged
Zm00001d046810_T003.exon19 9 106752403 106752871 Zm00001d046809c 106737333 106752871 Zm00001d046809c Zm00001d046809,Zm00001d046810 simMerged
Zm00001d046816_T001.exon5 9 107016738 107016798 Zm00001d046816 107016738 107019221 Zm00001d046815c Zm00001d046815,Zm00001d046816 simMerged
Zm00001d046816_T001.exon5 9 107016738 107016798 Zm00001d046815c 107016738 107019221 Zm00001d046815c Zm00001d046815,Zm00001d046816 simMerged
Zm00001d046816_T001.exon4 9 107016878 107016941 Zm00001d046816 107016738 107019221 Zm00001d046815c Zm00001d046815,Zm00001d046816 simMerged
Zm00001d046816_T001.exon4 9 107016878 107016941 Zm00001d046815c 107016738 107019221 Zm00001d046815c Zm00001d046815,Zm00001d046816 simMerged
Zm00001d046816_T001.exon3 9 107017052 107017184 Zm00001d046816 107016738 107019221 Zm00001d046815c Zm00001d046815,Zm00001d046816 simMerged
Zm00001d046816_T001.exon3 9 107017052 107017184 Zm00001d046815c 107016738 107019221 Zm00001d046815c Zm00001d046815,Zm00001d046816 simMerged
Zm00001d046816_T001.exon2 9 107017662 107017727 Zm00001d046816 107016738 107019221 Zm00001d046815c Zm00001d046815,Zm00001d046816 simMerged
Zm00001d046816_T001.exon2 9 107017662 107017727 Zm00001d046815c 107016738 107019221 Zm00001d046815c Zm00001d046815,Zm00001d046816 simMerged
Zm00001d046816_T001.exon1 9 107019090 107019221 Zm00001d046816 107016738 107019221 Zm00001d046815c Zm00001d046815,Zm00001d046816 simMerged
Zm00001d046816_T001.exon1 9 107019090 107019221 Zm00001d046815c 107016738 107019221 Zm00001d046815c Zm00001d046815,Zm00001d046816 simMerged
Zm00001d046819_T001.exon1 9 107103388 107103833 Zm00001d046819 107103388 107106447 Zm00001d046818c Zm00001d046818,Zm00001d046819 simMerged
Zm00001d046819_T001.exon1 9 107103388 107103833 Zm00001d046818c 107103388 107106447 Zm00001d046818c Zm00001d046818,Zm00001d046819 simMerged
Zm00001d046819_T001.exon2 9 107106408 107106447 Zm00001d046819 107103388 107106447 Zm00001d046818c Zm00001d046818,Zm00001d046819 simMerged
Zm00001d046819_T001.exon2 9 107106408 107106447 Zm00001d046818c 107103388 107106447 Zm00001d046818c Zm00001d046818,Zm00001d046819 simMerged
Zm00001d046828_T009.exon8 9 107485967 107486224 Zm00001d046828 107485967 107489520 Zm00001d046827c Zm00001d046827,Zm00001d046828 simMerged
Zm00001d046828_T009.exon8 9 107485967 107486224 Zm00001d046827c 107485967 107489520 Zm00001d046827c Zm00001d046827,Zm00001d046828 simMerged
Zm00001d046828_T008.exon10 9 107486317 107486498 Zm00001d046828 107485967 107489520 Zm00001d046827c Zm00001d046827,Zm00001d046828 simMerged
Zm00001d046828_T008.exon10 9 107486317 107486498 Zm00001d046827c 107485967 107489520 Zm00001d046827c Zm00001d046827,Zm00001d046828 simMerged
Zm00001d046828_T008.exon9 9 107486606 107486660 Zm00001d046828 107485967 107489520 Zm00001d046827c Zm00001d046827,Zm00001d046828 simMerged
Zm00001d046828_T008.exon9 9 107486606 107486660 Zm00001d046827c 107485967 107489520 Zm00001d046827c Zm00001d046827,Zm00001d046828 simMerged
Zm00001d046828_T008.exon8 9 107486748 107486800 Zm00001d046828 107485967 107489520 Zm00001d046827c Zm00001d046827,Zm00001d046828 simMerged
Zm00001d046828_T008.exon8 9 107486748 107486800 Zm00001d046827c 107485967 107489520 Zm00001d046827c Zm00001d046827,Zm00001d046828 simMerged
Zm00001d046828_T004.exon5 9 107486902 107488126 Zm00001d046828 107485967 107489520 Zm00001d046827c Zm00001d046827,Zm00001d046828 simMerged
Zm00001d046828_T004.exon5 9 107486902 107488126 Zm00001d046827c 107485967 107489520 Zm00001d046827c Zm00001d046827,Zm00001d046828 simMerged
Zm00001d046828_T013.exon4 9 107488232 107488340 Zm00001d046828 107485967 107489520 Zm00001d046827c Zm00001d046827,Zm00001d046828 simMerged
Zm00001d046828_T013.exon4 9 107488232 107488340 Zm00001d046827c 107485967 107489520 Zm00001d046827c Zm00001d046827,Zm00001d046828 simMerged
Zm00001d046828_T009.exon2 9 107488441 107488643 Zm00001d046828 107485967 107489520 Zm00001d046827c Zm00001d046827,Zm00001d046828 simMerged
Zm00001d046828_T009.exon2 9 107488441 107488643 Zm00001d046827c 107485967 107489520 Zm00001d046827c Zm00001d046827,Zm00001d046828 simMerged
Zm00001d046828_T009.exon1 9 107488895 107489520 Zm00001d046828 107485967 107489520 Zm00001d046827c Zm00001d046827,Zm00001d046828 simMerged
Zm00001d046828_T009.exon1 9 107488895 107489520 Zm00001d046827c 107485967 107489520 Zm00001d046827c Zm00001d046827,Zm00001d046828 simMerged
Zm00001d046832_T001.exon1 9 107790197 107790445 Zm00001d046832 107790197 107794927 Zm00001d046831c Zm00001d046831,Zm00001d046832 simMerged
Zm00001d046832_T001.exon1 9 107790197 107790445 Zm00001d046831c 107790197 107794927 Zm00001d046831c Zm00001d046831,Zm00001d046832 simMerged
Zm00001d046832_T001.exon2 9 107790561 107790751 Zm00001d046832 107790197 107794927 Zm00001d046831c Zm00001d046831,Zm00001d046832 simMerged
Zm00001d046832_T001.exon2 9 107790561 107790751 Zm00001d046831c 107790197 107794927 Zm00001d046831c Zm00001d046831,Zm00001d046832 simMerged
Zm00001d046832_T001.exon3 9 107791551 107791611 Zm00001d046832 107790197 107794927 Zm00001d046831c Zm00001d046831,Zm00001d046832 simMerged
Zm00001d046832_T001.exon3 9 107791551 107791611 Zm00001d046831c 107790197 107794927 Zm00001d046831c Zm00001d046831,Zm00001d046832 simMerged
Zm00001d046832_T001.exon4 9 107791786 107791827 Zm00001d046832 107790197 107794927 Zm00001d046831c Zm00001d046831,Zm00001d046832 simMerged
Zm00001d046832_T001.exon4 9 107791786 107791827 Zm00001d046831c 107790197 107794927 Zm00001d046831c Zm00001d046831,Zm00001d046832 simMerged
Zm00001d046832_T001.exon5 9 107792498 107792560 Zm00001d046832 107790197 107794927 Zm00001d046831c Zm00001d046831,Zm00001d046832 simMerged
Zm00001d046832_T001.exon5 9 107792498 107792560 Zm00001d046831c 107790197 107794927 Zm00001d046831c Zm00001d046831,Zm00001d046832 simMerged
Zm00001d046832_T001.exon6 9 107793728 107793790 Zm00001d046832 107790197 107794927 Zm00001d046831c Zm00001d046831,Zm00001d046832 simMerged
Zm00001d046832_T001.exon6 9 107793728 107793790 Zm00001d046831c 107790197 107794927 Zm00001d046831c Zm00001d046831,Zm00001d046832 simMerged
Zm00001d046832_T001.exon7 9 107794068 107794119 Zm00001d046832 107790197 107794927 Zm00001d046831c Zm00001d046831,Zm00001d046832 simMerged
Zm00001d046832_T001.exon7 9 107794068 107794119 Zm00001d046831c 107790197 107794927 Zm00001d046831c Zm00001d046831,Zm00001d046832 simMerged
Zm00001d046832_T001.exon8 9 107794680 107794927 Zm00001d046832 107790197 107794927 Zm00001d046831c Zm00001d046831,Zm00001d046832 simMerged
Zm00001d046832_T001.exon8 9 107794680 107794927 Zm00001d046831c 107790197 107794927 Zm00001d046831c Zm00001d046831,Zm00001d046832 simMerged
Zm00001d046839_T001.exon3 9 108232878 108233159 Zm00001d046839 108232878 108234260 Zm00001d046838c Zm00001d046838,Zm00001d046839 simMerged
Zm00001d046839_T001.exon3 9 108232878 108233159 Zm00001d046838c 108232878 108234260 Zm00001d046838c Zm00001d046838,Zm00001d046839 simMerged
Zm00001d046839_T001.exon2 9 108233234 108233451 Zm00001d046839 108232878 108234260 Zm00001d046838c Zm00001d046838,Zm00001d046839 simMerged
Zm00001d046839_T001.exon2 9 108233234 108233451 Zm00001d046838c 108232878 108234260 Zm00001d046838c Zm00001d046838,Zm00001d046839 simMerged
Zm00001d046839_T001.exon1 9 108233540 108234260 Zm00001d046839 108232878 108234260 Zm00001d046838c Zm00001d046838,Zm00001d046839 simMerged
Zm00001d046839_T001.exon1 9 108233540 108234260 Zm00001d046838c 108232878 108234260 Zm00001d046838c Zm00001d046838,Zm00001d046839 simMerged
Zm00001d046849_T001.exon1 9 108324387 108324452 Zm00001d046849 108324387 108326519 Zm00001d046848c Zm00001d046848,Zm00001d046849 simMerged
Zm00001d046849_T001.exon1 9 108324387 108324452 Zm00001d046848c 108324387 108326519 Zm00001d046848c Zm00001d046848,Zm00001d046849 simMerged
Zm00001d046849_T001.exon2 9 108324581 108324730 Zm00001d046849 108324387 108326519 Zm00001d046848c Zm00001d046848,Zm00001d046849 simMerged
Zm00001d046849_T001.exon2 9 108324581 108324730 Zm00001d046848c 108324387 108326519 Zm00001d046848c Zm00001d046848,Zm00001d046849 simMerged
Zm00001d046849_T001.exon3 9 108325181 108325296 Zm00001d046849 108324387 108326519 Zm00001d046848c Zm00001d046848,Zm00001d046849 simMerged
Zm00001d046849_T001.exon3 9 108325181 108325296 Zm00001d046848c 108324387 108326519 Zm00001d046848c Zm00001d046848,Zm00001d046849 simMerged
Zm00001d046849_T001.exon4 9 108325414 108325506 Zm00001d046849 108324387 108326519 Zm00001d046848c Zm00001d046848,Zm00001d046849 simMerged
Zm00001d046849_T001.exon4 9 108325414 108325506 Zm00001d046848c 108324387 108326519 Zm00001d046848c Zm00001d046848,Zm00001d046849 simMerged
Zm00001d046849_T001.exon5 9 108325705 108325787 Zm00001d046849 108324387 108326519 Zm00001d046848c Zm00001d046848,Zm00001d046849 simMerged
Zm00001d046849_T001.exon5 9 108325705 108325787 Zm00001d046848c 108324387 108326519 Zm00001d046848c Zm00001d046848,Zm00001d046849 simMerged
Zm00001d046849_T001.exon6 9 108325891 108325961 Zm00001d046849 108324387 108326519 Zm00001d046848c Zm00001d046848,Zm00001d046849 simMerged
Zm00001d046849_T001.exon6 9 108325891 108325961 Zm00001d046848c 108324387 108326519 Zm00001d046848c Zm00001d046848,Zm00001d046849 simMerged
Zm00001d046849_T001.exon7 9 108326091 108326240 Zm00001d046849 108324387 108326519 Zm00001d046848c Zm00001d046848,Zm00001d046849 simMerged
Zm00001d046849_T001.exon7 9 108326091 108326240 Zm00001d046848c 108324387 108326519 Zm00001d046848c Zm00001d046848,Zm00001d046849 simMerged
Zm00001d046849_T001.exon8 9 108326454 108326519 Zm00001d046849 108324387 108326519 Zm00001d046848c Zm00001d046848,Zm00001d046849 simMerged
Zm00001d046849_T001.exon8 9 108326454 108326519 Zm00001d046848c 108324387 108326519 Zm00001d046848c Zm00001d046848,Zm00001d046849 simMerged
Zm00001d046853_T001.exon1 9 108411087 108411227 Zm00001d046853 108411087 108411581 Zm00001d046852c Zm00001d046852,Zm00001d046853 simMerged
Zm00001d046853_T001.exon1 9 108411087 108411227 Zm00001d046852c 108411087 108411581 Zm00001d046852c Zm00001d046852,Zm00001d046853 simMerged
Zm00001d046853_T001.exon2 9 108411372 108411581 Zm00001d046853 108411087 108411581 Zm00001d046852c Zm00001d046852,Zm00001d046853 simMerged
Zm00001d046853_T001.exon2 9 108411372 108411581 Zm00001d046852c 108411087 108411581 Zm00001d046852c Zm00001d046852,Zm00001d046853 simMerged
Zm00001d046866_T001.exon1 9 108596392 108597183 Zm00001d046866 108596392 108599547 Zm00001d046865c Zm00001d046865,Zm00001d046866 simMerged
Zm00001d046866_T001.exon1 9 108596392 108597183 Zm00001d046865c 108596392 108599547 Zm00001d046865c Zm00001d046865,Zm00001d046866 simMerged
Zm00001d046866_T001.exon2 9 108599046 108599547 Zm00001d046866 108596392 108599547 Zm00001d046865c Zm00001d046865,Zm00001d046866 simMerged
Zm00001d046866_T001.exon2 9 108599046 108599547 Zm00001d046865c 108596392 108599547 Zm00001d046865c Zm00001d046865,Zm00001d046866 simMerged
Zm00001d046888_T001.exon1 9 108884356 108885024 Zm00001d046888 108884356 108885024 Zm00001d046887c Zm00001d046887,Zm00001d046888 simMerged
Zm00001d046888_T001.exon1 9 108884356 108885024 Zm00001d046887c 108884356 108885024 Zm00001d046887c Zm00001d046887,Zm00001d046888 simMerged
Zm00001d046891_T001.exon1 9 109207816 109208076 Zm00001d046891 109207816 109208076 Zm00001d046890c Zm00001d046890,Zm00001d046891 simMerged
Zm00001d046891_T001.exon1 9 109207816 109208076 Zm00001d046890c 109207816 109208076 Zm00001d046890c Zm00001d046890,Zm00001d046891 simMerged
Zm00001d046903_T001.exon1 9 109841532 109841546 Zm00001d046903 109841532 109843678 Zm00001d046902c Zm00001d046902,Zm00001d046903 simMerged
Zm00001d046903_T001.exon1 9 109841532 109841546 Zm00001d046902c 109841532 109843678 Zm00001d046902c Zm00001d046902,Zm00001d046903 simMerged
Zm00001d046903_T001.exon2 9 109841669 109841702 Zm00001d046903 109841532 109843678 Zm00001d046902c Zm00001d046902,Zm00001d046903 simMerged
Zm00001d046903_T001.exon2 9 109841669 109841702 Zm00001d046902c 109841532 109843678 Zm00001d046902c Zm00001d046902,Zm00001d046903 simMerged
Zm00001d046903_T001.exon3 9 109841786 109841915 Zm00001d046903 109841532 109843678 Zm00001d046902c Zm00001d046902,Zm00001d046903 simMerged
Zm00001d046903_T001.exon3 9 109841786 109841915 Zm00001d046902c 109841532 109843678 Zm00001d046902c Zm00001d046902,Zm00001d046903 simMerged
Zm00001d046903_T001.exon4 9 109841994 109842123 Zm00001d046903 109841532 109843678 Zm00001d046902c Zm00001d046902,Zm00001d046903 simMerged
Zm00001d046903_T001.exon4 9 109841994 109842123 Zm00001d046902c 109841532 109843678 Zm00001d046902c Zm00001d046902,Zm00001d046903 simMerged
Zm00001d046903_T001.exon5 9 109842195 109842545 Zm00001d046903 109841532 109843678 Zm00001d046902c Zm00001d046902,Zm00001d046903 simMerged
Zm00001d046903_T001.exon5 9 109842195 109842545 Zm00001d046902c 109841532 109843678 Zm00001d046902c Zm00001d046902,Zm00001d046903 simMerged
Zm00001d046903_T001.exon6 9 109842910 109843040 Zm00001d046903 109841532 109843678 Zm00001d046902c Zm00001d046902,Zm00001d046903 simMerged
Zm00001d046903_T001.exon6 9 109842910 109843040 Zm00001d046902c 109841532 109843678 Zm00001d046902c Zm00001d046902,Zm00001d046903 simMerged
Zm00001d046903_T001.exon7 9 109843205 109843379 Zm00001d046903 109841532 109843678 Zm00001d046902c Zm00001d046902,Zm00001d046903 simMerged
Zm00001d046903_T001.exon7 9 109843205 109843379 Zm00001d046902c 109841532 109843678 Zm00001d046902c Zm00001d046902,Zm00001d046903 simMerged
Zm00001d046903_T001.exon8 9 109843475 109843678 Zm00001d046903 109841532 109843678 Zm00001d046902c Zm00001d046902,Zm00001d046903 simMerged
Zm00001d046903_T001.exon8 9 109843475 109843678 Zm00001d046902c 109841532 109843678 Zm00001d046902c Zm00001d046902,Zm00001d046903 simMerged
Zm00001d046910_T001.exon9 9 110061249 110061552 Zm00001d046910 110061249 110076116 Zm00001d046909c Zm00001d046909,Zm00001d046910 simMerged
Zm00001d046910_T001.exon9 9 110061249 110061552 Zm00001d046909c 110061249 110076116 Zm00001d046909c Zm00001d046909,Zm00001d046910 simMerged
Zm00001d046910_T001.exon8 9 110061877 110061946 Zm00001d046910 110061249 110076116 Zm00001d046909c Zm00001d046909,Zm00001d046910 simMerged
Zm00001d046910_T001.exon8 9 110061877 110061946 Zm00001d046909c 110061249 110076116 Zm00001d046909c Zm00001d046909,Zm00001d046910 simMerged
Zm00001d046910_T001.exon7 9 110062054 110062150 Zm00001d046910 110061249 110076116 Zm00001d046909c Zm00001d046909,Zm00001d046910 simMerged
Zm00001d046910_T001.exon7 9 110062054 110062150 Zm00001d046909c 110061249 110076116 Zm00001d046909c Zm00001d046909,Zm00001d046910 simMerged
Zm00001d046910_T001.exon6 9 110062247 110062506 Zm00001d046910 110061249 110076116 Zm00001d046909c Zm00001d046909,Zm00001d046910 simMerged
Zm00001d046910_T001.exon6 9 110062247 110062506 Zm00001d046909c 110061249 110076116 Zm00001d046909c Zm00001d046909,Zm00001d046910 simMerged
Zm00001d046910_T001.exon5 9 110062601 110062730 Zm00001d046910 110061249 110076116 Zm00001d046909c Zm00001d046909,Zm00001d046910 simMerged
Zm00001d046910_T001.exon5 9 110062601 110062730 Zm00001d046909c 110061249 110076116 Zm00001d046909c Zm00001d046909,Zm00001d046910 simMerged
Zm00001d046910_T001.exon4 9 110073843 110074119 Zm00001d046910 110061249 110076116 Zm00001d046909c Zm00001d046909,Zm00001d046910 simMerged
Zm00001d046910_T001.exon4 9 110073843 110074119 Zm00001d046909c 110061249 110076116 Zm00001d046909c Zm00001d046909,Zm00001d046910 simMerged
Zm00001d046910_T001.exon3 9 110074518 110074627 Zm00001d046910 110061249 110076116 Zm00001d046909c Zm00001d046909,Zm00001d046910 simMerged
Zm00001d046910_T001.exon3 9 110074518 110074627 Zm00001d046909c 110061249 110076116 Zm00001d046909c Zm00001d046909,Zm00001d046910 simMerged
Zm00001d046910_T001.exon2 9 110074788 110074837 Zm00001d046910 110061249 110076116 Zm00001d046909c Zm00001d046909,Zm00001d046910 simMerged
Zm00001d046910_T001.exon2 9 110074788 110074837 Zm00001d046909c 110061249 110076116 Zm00001d046909c Zm00001d046909,Zm00001d046910 simMerged
Zm00001d046910_T001.exon1 9 110075815 110076116 Zm00001d046910 110061249 110076116 Zm00001d046909c Zm00001d046909,Zm00001d046910 simMerged
Zm00001d046910_T001.exon1 9 110075815 110076116 Zm00001d046909c 110061249 110076116 Zm00001d046909c Zm00001d046909,Zm00001d046910 simMerged
Zm00001d046922_T001.exon1 9 110889793 110890950 Zm00001d046922 110889793 110890950 Zm00001d046921c Zm00001d046921,Zm00001d046922 simMerged
Zm00001d046922_T001.exon1 9 110889793 110890950 Zm00001d046921c 110889793 110890950 Zm00001d046921c Zm00001d046921,Zm00001d046922 simMerged
Zm00001d046926_T001.exon3 9 111065404 111066483 Zm00001d046926 111065404 111066906 Zm00001d046925c Zm00001d046925,Zm00001d046926 simMerged
Zm00001d046926_T001.exon3 9 111065404 111066483 Zm00001d046925c 111065404 111066906 Zm00001d046925c Zm00001d046925,Zm00001d046926 simMerged
Zm00001d046926_T001.exon2 9 111066586 111066739 Zm00001d046926 111065404 111066906 Zm00001d046925c Zm00001d046925,Zm00001d046926 simMerged
Zm00001d046926_T001.exon2 9 111066586 111066739 Zm00001d046925c 111065404 111066906 Zm00001d046925c Zm00001d046925,Zm00001d046926 simMerged
Zm00001d046926_T001.exon1 9 111066857 111066906 Zm00001d046926 111065404 111066906 Zm00001d046925c Zm00001d046925,Zm00001d046926 simMerged
Zm00001d046926_T001.exon1 9 111066857 111066906 Zm00001d046925c 111065404 111066906 Zm00001d046925c Zm00001d046925,Zm00001d046926 simMerged
Zm00001d046929_T001.exon1 9 111339069 111339241 Zm00001d046929 111339069 111340388 Zm00001d046928c Zm00001d046928,Zm00001d046929 simMerged
Zm00001d046929_T001.exon1 9 111339069 111339241 Zm00001d046928c 111339069 111340388 Zm00001d046928c Zm00001d046928,Zm00001d046929 simMerged
Zm00001d046929_T001.exon2 9 111339348 111340388 Zm00001d046929 111339069 111340388 Zm00001d046928c Zm00001d046928,Zm00001d046929 simMerged
Zm00001d046929_T001.exon2 9 111339348 111340388 Zm00001d046928c 111339069 111340388 Zm00001d046928c Zm00001d046928,Zm00001d046929 simMerged
Zm00001d046938_T001.exon4 9 111825489 111826342 Zm00001d046938 111825489 111831688 Zm00001d046937c Zm00001d046937,Zm00001d046938 simMerged
Zm00001d046938_T001.exon4 9 111825489 111826342 Zm00001d046937c 111825489 111831688 Zm00001d046937c Zm00001d046937,Zm00001d046938 simMerged
Zm00001d046938_T001.exon3 9 111826427 111826817 Zm00001d046938 111825489 111831688 Zm00001d046937c Zm00001d046937,Zm00001d046938 simMerged
Zm00001d046938_T001.exon3 9 111826427 111826817 Zm00001d046937c 111825489 111831688 Zm00001d046937c Zm00001d046937,Zm00001d046938 simMerged
Zm00001d046938_T001.exon2 9 111826892 111827169 Zm00001d046938 111825489 111831688 Zm00001d046937c Zm00001d046937,Zm00001d046938 simMerged
Zm00001d046938_T001.exon2 9 111826892 111827169 Zm00001d046937c 111825489 111831688 Zm00001d046937c Zm00001d046937,Zm00001d046938 simMerged
Zm00001d046938_T001.exon1 9 111830946 111831688 Zm00001d046938 111825489 111831688 Zm00001d046937c Zm00001d046937,Zm00001d046938 simMerged
Zm00001d046938_T001.exon1 9 111830946 111831688 Zm00001d046937c 111825489 111831688 Zm00001d046937c Zm00001d046937,Zm00001d046938 simMerged
Zm00001d046940_T001.exon4 9 111957797 111958194 Zm00001d046940 111957797 111959038 Zm00001d046939c Zm00001d046939,Zm00001d046940 simMerged
Zm00001d046940_T001.exon4 9 111957797 111958194 Zm00001d046939c 111957797 111959038 Zm00001d046939c Zm00001d046939,Zm00001d046940 simMerged
Zm00001d046940_T001.exon3 9 111958282 111958342 Zm00001d046940 111957797 111959038 Zm00001d046939c Zm00001d046939,Zm00001d046940 simMerged
Zm00001d046940_T001.exon3 9 111958282 111958342 Zm00001d046939c 111957797 111959038 Zm00001d046939c Zm00001d046939,Zm00001d046940 simMerged
Zm00001d046940_T001.exon2 9 111958441 111958533 Zm00001d046940 111957797 111959038 Zm00001d046939c Zm00001d046939,Zm00001d046940 simMerged
Zm00001d046940_T001.exon2 9 111958441 111958533 Zm00001d046939c 111957797 111959038 Zm00001d046939c Zm00001d046939,Zm00001d046940 simMerged
Zm00001d046940_T001.exon1 9 111958611 111959038 Zm00001d046940 111957797 111959038 Zm00001d046939c Zm00001d046939,Zm00001d046940 simMerged
Zm00001d046940_T001.exon1 9 111958611 111959038 Zm00001d046939c 111957797 111959038 Zm00001d046939c Zm00001d046939,Zm00001d046940 simMerged
Zm00001d046949_T001.exon5 9 112340850 112341481 Zm00001d046949 112340850 112343723 Zm00001d046948c Zm00001d046948,Zm00001d046949 simMerged
Zm00001d046949_T001.exon5 9 112340850 112341481 Zm00001d046948c 112340850 112343723 Zm00001d046948c Zm00001d046948,Zm00001d046949 simMerged
Zm00001d046949_T001.exon4 9 112341604 112341810 Zm00001d046949 112340850 112343723 Zm00001d046948c Zm00001d046948,Zm00001d046949 simMerged
Zm00001d046949_T001.exon4 9 112341604 112341810 Zm00001d046948c 112340850 112343723 Zm00001d046948c Zm00001d046948,Zm00001d046949 simMerged
Zm00001d046949_T001.exon3 9 112341910 112342209 Zm00001d046949 112340850 112343723 Zm00001d046948c Zm00001d046948,Zm00001d046949 simMerged
Zm00001d046949_T001.exon3 9 112341910 112342209 Zm00001d046948c 112340850 112343723 Zm00001d046948c Zm00001d046948,Zm00001d046949 simMerged
Zm00001d046949_T001.exon2 9 112343299 112343337 Zm00001d046949 112340850 112343723 Zm00001d046948c Zm00001d046948,Zm00001d046949 simMerged
Zm00001d046949_T001.exon2 9 112343299 112343337 Zm00001d046948c 112340850 112343723 Zm00001d046948c Zm00001d046948,Zm00001d046949 simMerged
Zm00001d046949_T001.exon1 9 112343463 112343723 Zm00001d046949 112340850 112343723 Zm00001d046948c Zm00001d046948,Zm00001d046949 simMerged
Zm00001d046949_T001.exon1 9 112343463 112343723 Zm00001d046948c 112340850 112343723 Zm00001d046948c Zm00001d046948,Zm00001d046949 simMerged
Zm00001d046962_T001.exon4 9 113277961 113277972 Zm00001d046962 113277961 113279886 Zm00001d046961c Zm00001d046961,Zm00001d046962 simMerged
Zm00001d046962_T001.exon4 9 113277961 113277972 Zm00001d046961c 113277961 113279886 Zm00001d046961c Zm00001d046961,Zm00001d046962 simMerged
Zm00001d046962_T001.exon3 9 113278199 113278279 Zm00001d046962 113277961 113279886 Zm00001d046961c Zm00001d046961,Zm00001d046962 simMerged
Zm00001d046962_T001.exon3 9 113278199 113278279 Zm00001d046961c 113277961 113279886 Zm00001d046961c Zm00001d046961,Zm00001d046962 simMerged
Zm00001d046962_T001.exon2 9 113278364 113278646 Zm00001d046962 113277961 113279886 Zm00001d046961c Zm00001d046961,Zm00001d046962 simMerged
Zm00001d046962_T001.exon2 9 113278364 113278646 Zm00001d046961c 113277961 113279886 Zm00001d046961c Zm00001d046961,Zm00001d046962 simMerged
Zm00001d046962_T002.exon3 9 113278756 113278847 Zm00001d046962 113277961 113279886 Zm00001d046961c Zm00001d046961,Zm00001d046962 simMerged
Zm00001d046962_T002.exon3 9 113278756 113278847 Zm00001d046961c 113277961 113279886 Zm00001d046961c Zm00001d046961,Zm00001d046962 simMerged
Zm00001d046962_T002.exon2 9 113279682 113279695 Zm00001d046962 113277961 113279886 Zm00001d046961c Zm00001d046961,Zm00001d046962 simMerged
Zm00001d046962_T002.exon2 9 113279682 113279695 Zm00001d046961c 113277961 113279886 Zm00001d046961c Zm00001d046961,Zm00001d046962 simMerged
Zm00001d046962_T002.exon1 9 113279794 113279886 Zm00001d046962 113277961 113279886 Zm00001d046961c Zm00001d046961,Zm00001d046962 simMerged
Zm00001d046962_T002.exon1 9 113279794 113279886 Zm00001d046961c 113277961 113279886 Zm00001d046961c Zm00001d046961,Zm00001d046962 simMerged
Zm00001d046964_T001.exon16 9 113288127 113288314 Zm00001d046964 113288127 113326381 Zm00001d046963c Zm00001d046963,Zm00001d046964 simMerged
Zm00001d046964_T001.exon16 9 113288127 113288314 Zm00001d046963c 113288127 113326381 Zm00001d046963c Zm00001d046963,Zm00001d046964 simMerged
Zm00001d046964_T001.exon15 9 113288739 113289441 Zm00001d046964 113288127 113326381 Zm00001d046963c Zm00001d046963,Zm00001d046964 simMerged
Zm00001d046964_T001.exon15 9 113288739 113289441 Zm00001d046963c 113288127 113326381 Zm00001d046963c Zm00001d046963,Zm00001d046964 simMerged
Zm00001d046964_T001.exon14 9 113289616 113289997 Zm00001d046964 113288127 113326381 Zm00001d046963c Zm00001d046963,Zm00001d046964 simMerged
Zm00001d046964_T001.exon14 9 113289616 113289997 Zm00001d046963c 113288127 113326381 Zm00001d046963c Zm00001d046963,Zm00001d046964 simMerged
Zm00001d046964_T001.exon13 9 113297594 113298188 Zm00001d046964 113288127 113326381 Zm00001d046963c Zm00001d046963,Zm00001d046964 simMerged
Zm00001d046964_T001.exon13 9 113297594 113298188 Zm00001d046963c 113288127 113326381 Zm00001d046963c Zm00001d046963,Zm00001d046964 simMerged
Zm00001d046964_T001.exon12 9 113298340 113299096 Zm00001d046964 113288127 113326381 Zm00001d046963c Zm00001d046963,Zm00001d046964 simMerged
Zm00001d046964_T001.exon12 9 113298340 113299096 Zm00001d046963c 113288127 113326381 Zm00001d046963c Zm00001d046963,Zm00001d046964 simMerged
Zm00001d046964_T001.exon11 9 113299214 113299299 Zm00001d046964 113288127 113326381 Zm00001d046963c Zm00001d046963,Zm00001d046964 simMerged
Zm00001d046964_T001.exon11 9 113299214 113299299 Zm00001d046963c 113288127 113326381 Zm00001d046963c Zm00001d046963,Zm00001d046964 simMerged
Zm00001d046964_T001.exon10 9 113299384 113299476 Zm00001d046964 113288127 113326381 Zm00001d046963c Zm00001d046963,Zm00001d046964 simMerged
Zm00001d046964_T001.exon10 9 113299384 113299476 Zm00001d046963c 113288127 113326381 Zm00001d046963c Zm00001d046963,Zm00001d046964 simMerged
Zm00001d046964_T001.exon9 9 113299547 113299651 Zm00001d046964 113288127 113326381 Zm00001d046963c Zm00001d046963,Zm00001d046964 simMerged
Zm00001d046964_T001.exon9 9 113299547 113299651 Zm00001d046963c 113288127 113326381 Zm00001d046963c Zm00001d046963,Zm00001d046964 simMerged
Zm00001d046964_T001.exon8 9 113299732 113300281 Zm00001d046964 113288127 113326381 Zm00001d046963c Zm00001d046963,Zm00001d046964 simMerged
Zm00001d046964_T001.exon8 9 113299732 113300281 Zm00001d046963c 113288127 113326381 Zm00001d046963c Zm00001d046963,Zm00001d046964 simMerged
Zm00001d046964_T001.exon7 9 113300419 113300490 Zm00001d046964 113288127 113326381 Zm00001d046963c Zm00001d046963,Zm00001d046964 simMerged
Zm00001d046964_T001.exon7 9 113300419 113300490 Zm00001d046963c 113288127 113326381 Zm00001d046963c Zm00001d046963,Zm00001d046964 simMerged
Zm00001d046964_T001.exon6 9 113308853 113309002 Zm00001d046964 113288127 113326381 Zm00001d046963c Zm00001d046963,Zm00001d046964 simMerged
Zm00001d046964_T001.exon6 9 113308853 113309002 Zm00001d046963c 113288127 113326381 Zm00001d046963c Zm00001d046963,Zm00001d046964 simMerged
Zm00001d046964_T001.exon5 9 113309079 113309221 Zm00001d046964 113288127 113326381 Zm00001d046963c Zm00001d046963,Zm00001d046964 simMerged
Zm00001d046964_T001.exon5 9 113309079 113309221 Zm00001d046963c 113288127 113326381 Zm00001d046963c Zm00001d046963,Zm00001d046964 simMerged
Zm00001d046964_T001.exon4 9 113309291 113309362 Zm00001d046964 113288127 113326381 Zm00001d046963c Zm00001d046963,Zm00001d046964 simMerged
Zm00001d046964_T001.exon4 9 113309291 113309362 Zm00001d046963c 113288127 113326381 Zm00001d046963c Zm00001d046963,Zm00001d046964 simMerged
Zm00001d046964_T001.exon3 9 113309440 113309581 Zm00001d046964 113288127 113326381 Zm00001d046963c Zm00001d046963,Zm00001d046964 simMerged
Zm00001d046964_T001.exon3 9 113309440 113309581 Zm00001d046963c 113288127 113326381 Zm00001d046963c Zm00001d046963,Zm00001d046964 simMerged
Zm00001d046964_T001.exon2 9 113309653 113309745 Zm00001d046964 113288127 113326381 Zm00001d046963c Zm00001d046963,Zm00001d046964 simMerged
Zm00001d046964_T001.exon2 9 113309653 113309745 Zm00001d046963c 113288127 113326381 Zm00001d046963c Zm00001d046963,Zm00001d046964 simMerged
Zm00001d046964_T001.exon1 9 113326275 113326381 Zm00001d046964 113288127 113326381 Zm00001d046963c Zm00001d046963,Zm00001d046964 simMerged
Zm00001d046964_T001.exon1 9 113326275 113326381 Zm00001d046963c 113288127 113326381 Zm00001d046963c Zm00001d046963,Zm00001d046964 simMerged
Zm00001d046971_T001.exon4 9 113591821 113592406 Zm00001d046971 113591821 113595110 Zm00001d046970c Zm00001d046970,Zm00001d046971 simMerged
Zm00001d046971_T001.exon4 9 113591821 113592406 Zm00001d046970c 113591821 113595110 Zm00001d046970c Zm00001d046970,Zm00001d046971 simMerged
Zm00001d046971_T001.exon3 9 113592638 113592878 Zm00001d046971 113591821 113595110 Zm00001d046970c Zm00001d046970,Zm00001d046971 simMerged
Zm00001d046971_T001.exon3 9 113592638 113592878 Zm00001d046970c 113591821 113595110 Zm00001d046970c Zm00001d046970,Zm00001d046971 simMerged
Zm00001d046971_T001.exon2 9 113593402 113593615 Zm00001d046971 113591821 113595110 Zm00001d046970c Zm00001d046970,Zm00001d046971 simMerged
Zm00001d046971_T001.exon2 9 113593402 113593615 Zm00001d046970c 113591821 113595110 Zm00001d046970c Zm00001d046970,Zm00001d046971 simMerged
Zm00001d046971_T001.exon1 9 113594528 113595110 Zm00001d046971 113591821 113595110 Zm00001d046970c Zm00001d046970,Zm00001d046971 simMerged
Zm00001d046971_T001.exon1 9 113594528 113595110 Zm00001d046970c 113591821 113595110 Zm00001d046970c Zm00001d046970,Zm00001d046971 simMerged
Zm00001d046975_T001.exon1 9 113789238 113789359 Zm00001d046975 113789238 113792145 Zm00001d046974c Zm00001d046974,Zm00001d046975 simMerged
Zm00001d046975_T001.exon1 9 113789238 113789359 Zm00001d046974c 113789238 113792145 Zm00001d046974c Zm00001d046974,Zm00001d046975 simMerged
Zm00001d046975_T001.exon2 9 113789441 113789669 Zm00001d046975 113789238 113792145 Zm00001d046974c Zm00001d046974,Zm00001d046975 simMerged
Zm00001d046975_T001.exon2 9 113789441 113789669 Zm00001d046974c 113789238 113792145 Zm00001d046974c Zm00001d046974,Zm00001d046975 simMerged
Zm00001d046975_T001.exon3 9 113789771 113789913 Zm00001d046975 113789238 113792145 Zm00001d046974c Zm00001d046974,Zm00001d046975 simMerged
Zm00001d046975_T001.exon3 9 113789771 113789913 Zm00001d046974c 113789238 113792145 Zm00001d046974c Zm00001d046974,Zm00001d046975 simMerged
Zm00001d046975_T001.exon4 9 113791047 113791097 Zm00001d046975 113789238 113792145 Zm00001d046974c Zm00001d046974,Zm00001d046975 simMerged
Zm00001d046975_T001.exon4 9 113791047 113791097 Zm00001d046974c 113789238 113792145 Zm00001d046974c Zm00001d046974,Zm00001d046975 simMerged
Zm00001d046975_T001.exon5 9 113791425 113791985 Zm00001d046975 113789238 113792145 Zm00001d046974c Zm00001d046974,Zm00001d046975 simMerged
Zm00001d046975_T001.exon5 9 113791425 113791985 Zm00001d046974c 113789238 113792145 Zm00001d046974c Zm00001d046974,Zm00001d046975 simMerged
Zm00001d046975_T001.exon6 9 113792015 113792145 Zm00001d046975 113789238 113792145 Zm00001d046974c Zm00001d046974,Zm00001d046975 simMerged
Zm00001d046975_T001.exon6 9 113792015 113792145 Zm00001d046974c 113789238 113792145 Zm00001d046974c Zm00001d046974,Zm00001d046975 simMerged
Zm00001d046979_T001.exon1 9 113964897 113965422 Zm00001d046979 113964897 113976963 Zm00001d046978c Zm00001d046978,Zm00001d046979 simMerged
Zm00001d046979_T001.exon1 9 113964897 113965422 Zm00001d046978c 113964897 113976963 Zm00001d046978c Zm00001d046978,Zm00001d046979 simMerged
Zm00001d046979_T001.exon2 9 113965635 113965733 Zm00001d046979 113964897 113976963 Zm00001d046978c Zm00001d046978,Zm00001d046979 simMerged
Zm00001d046979_T001.exon2 9 113965635 113965733 Zm00001d046978c 113964897 113976963 Zm00001d046978c Zm00001d046978,Zm00001d046979 simMerged
Zm00001d046979_T001.exon3 9 113965837 113965895 Zm00001d046979 113964897 113976963 Zm00001d046978c Zm00001d046978,Zm00001d046979 simMerged
Zm00001d046979_T001.exon3 9 113965837 113965895 Zm00001d046978c 113964897 113976963 Zm00001d046978c Zm00001d046978,Zm00001d046979 simMerged
Zm00001d046979_T001.exon4 9 113966276 113966436 Zm00001d046979 113964897 113976963 Zm00001d046978c Zm00001d046978,Zm00001d046979 simMerged
Zm00001d046979_T001.exon4 9 113966276 113966436 Zm00001d046978c 113964897 113976963 Zm00001d046978c Zm00001d046978,Zm00001d046979 simMerged
Zm00001d046979_T001.exon5 9 113966929 113967104 Zm00001d046979 113964897 113976963 Zm00001d046978c Zm00001d046978,Zm00001d046979 simMerged
Zm00001d046979_T001.exon5 9 113966929 113967104 Zm00001d046978c 113964897 113976963 Zm00001d046978c Zm00001d046978,Zm00001d046979 simMerged
Zm00001d046979_T001.exon6 9 113967221 113967341 Zm00001d046979 113964897 113976963 Zm00001d046978c Zm00001d046978,Zm00001d046979 simMerged
Zm00001d046979_T001.exon6 9 113967221 113967341 Zm00001d046978c 113964897 113976963 Zm00001d046978c Zm00001d046978,Zm00001d046979 simMerged
Zm00001d046979_T001.exon7 9 113967462 113967564 Zm00001d046979 113964897 113976963 Zm00001d046978c Zm00001d046978,Zm00001d046979 simMerged
Zm00001d046979_T001.exon7 9 113967462 113967564 Zm00001d046978c 113964897 113976963 Zm00001d046978c Zm00001d046978,Zm00001d046979 simMerged
Zm00001d046979_T001.exon8 9 113967646 113967691 Zm00001d046979 113964897 113976963 Zm00001d046978c Zm00001d046978,Zm00001d046979 simMerged
Zm00001d046979_T001.exon8 9 113967646 113967691 Zm00001d046978c 113964897 113976963 Zm00001d046978c Zm00001d046978,Zm00001d046979 simMerged
Zm00001d046979_T001.exon9 9 113967999 113968182 Zm00001d046979 113964897 113976963 Zm00001d046978c Zm00001d046978,Zm00001d046979 simMerged
Zm00001d046979_T001.exon9 9 113967999 113968182 Zm00001d046978c 113964897 113976963 Zm00001d046978c Zm00001d046978,Zm00001d046979 simMerged
Zm00001d046979_T001.exon10 9 113968254 113968353 Zm00001d046979 113964897 113976963 Zm00001d046978c Zm00001d046978,Zm00001d046979 simMerged
Zm00001d046979_T001.exon10 9 113968254 113968353 Zm00001d046978c 113964897 113976963 Zm00001d046978c Zm00001d046978,Zm00001d046979 simMerged
Zm00001d046979_T001.exon11 9 113972203 113972319 Zm00001d046979 113964897 113976963 Zm00001d046978c Zm00001d046978,Zm00001d046979 simMerged
Zm00001d046979_T001.exon11 9 113972203 113972319 Zm00001d046978c 113964897 113976963 Zm00001d046978c Zm00001d046978,Zm00001d046979 simMerged
Zm00001d046979_T001.exon12 9 113972815 113972892 Zm00001d046979 113964897 113976963 Zm00001d046978c Zm00001d046978,Zm00001d046979 simMerged
Zm00001d046979_T001.exon12 9 113972815 113972892 Zm00001d046978c 113964897 113976963 Zm00001d046978c Zm00001d046978,Zm00001d046979 simMerged
Zm00001d046979_T001.exon13 9 113972988 113973089 Zm00001d046979 113964897 113976963 Zm00001d046978c Zm00001d046978,Zm00001d046979 simMerged
Zm00001d046979_T001.exon13 9 113972988 113973089 Zm00001d046978c 113964897 113976963 Zm00001d046978c Zm00001d046978,Zm00001d046979 simMerged
Zm00001d046979_T001.exon14 9 113973217 113973310 Zm00001d046979 113964897 113976963 Zm00001d046978c Zm00001d046978,Zm00001d046979 simMerged
Zm00001d046979_T001.exon14 9 113973217 113973310 Zm00001d046978c 113964897 113976963 Zm00001d046978c Zm00001d046978,Zm00001d046979 simMerged
Zm00001d046979_T001.exon15 9 113973402 113973512 Zm00001d046979 113964897 113976963 Zm00001d046978c Zm00001d046978,Zm00001d046979 simMerged
Zm00001d046979_T001.exon15 9 113973402 113973512 Zm00001d046978c 113964897 113976963 Zm00001d046978c Zm00001d046978,Zm00001d046979 simMerged
Zm00001d046979_T001.exon16 9 113973609 113973673 Zm00001d046979 113964897 113976963 Zm00001d046978c Zm00001d046978,Zm00001d046979 simMerged
Zm00001d046979_T001.exon16 9 113973609 113973673 Zm00001d046978c 113964897 113976963 Zm00001d046978c Zm00001d046978,Zm00001d046979 simMerged
Zm00001d046979_T001.exon17 9 113974039 113974187 Zm00001d046979 113964897 113976963 Zm00001d046978c Zm00001d046978,Zm00001d046979 simMerged
Zm00001d046979_T001.exon17 9 113974039 113974187 Zm00001d046978c 113964897 113976963 Zm00001d046978c Zm00001d046978,Zm00001d046979 simMerged
Zm00001d046979_T001.exon18 9 113974494 113974726 Zm00001d046979 113964897 113976963 Zm00001d046978c Zm00001d046978,Zm00001d046979 simMerged
Zm00001d046979_T001.exon18 9 113974494 113974726 Zm00001d046978c 113964897 113976963 Zm00001d046978c Zm00001d046978,Zm00001d046979 simMerged
Zm00001d046979_T001.exon19 9 113975475 113975605 Zm00001d046979 113964897 113976963 Zm00001d046978c Zm00001d046978,Zm00001d046979 simMerged
Zm00001d046979_T001.exon19 9 113975475 113975605 Zm00001d046978c 113964897 113976963 Zm00001d046978c Zm00001d046978,Zm00001d046979 simMerged
Zm00001d046979_T001.exon20 9 113976293 113976403 Zm00001d046979 113964897 113976963 Zm00001d046978c Zm00001d046978,Zm00001d046979 simMerged
Zm00001d046979_T001.exon20 9 113976293 113976403 Zm00001d046978c 113964897 113976963 Zm00001d046978c Zm00001d046978,Zm00001d046979 simMerged
Zm00001d046979_T001.exon21 9 113976479 113976963 Zm00001d046979 113964897 113976963 Zm00001d046978c Zm00001d046978,Zm00001d046979 simMerged
Zm00001d046979_T001.exon21 9 113976479 113976963 Zm00001d046978c 113964897 113976963 Zm00001d046978c Zm00001d046978,Zm00001d046979 simMerged
Zm00001d046991_T001.exon1 9 114335479 114335820 Zm00001d046991 114335479 114339039 Zm00001d046990c Zm00001d046990,Zm00001d046991 simMerged
Zm00001d046991_T001.exon1 9 114335479 114335820 Zm00001d046990c 114335479 114339039 Zm00001d046990c Zm00001d046990,Zm00001d046991 simMerged
Zm00001d046991_T001.exon2 9 114337219 114337330 Zm00001d046991 114335479 114339039 Zm00001d046990c Zm00001d046990,Zm00001d046991 simMerged
Zm00001d046991_T001.exon2 9 114337219 114337330 Zm00001d046990c 114335479 114339039 Zm00001d046990c Zm00001d046990,Zm00001d046991 simMerged
Zm00001d046991_T001.exon3 9 114337891 114339039 Zm00001d046991 114335479 114339039 Zm00001d046990c Zm00001d046990,Zm00001d046991 simMerged
Zm00001d046991_T001.exon3 9 114337891 114339039 Zm00001d046990c 114335479 114339039 Zm00001d046990c Zm00001d046990,Zm00001d046991 simMerged
Zm00001d046993_T001.exon1 9 114347644 114347928 Zm00001d046993 114347644 114347928 Zm00001d046992c Zm00001d046992,Zm00001d046993 simMerged
Zm00001d046993_T001.exon1 9 114347644 114347928 Zm00001d046992c 114347644 114347928 Zm00001d046992c Zm00001d046992,Zm00001d046993 simMerged
Zm00001d046999_T002.exon3 9 114864891 114867049 Zm00001d046999 114864891 114868937 Zm00001d046998c Zm00001d046998,Zm00001d046999 simMerged
Zm00001d046999_T002.exon3 9 114864891 114867049 Zm00001d046998c 114864891 114868937 Zm00001d046998c Zm00001d046998,Zm00001d046999 simMerged
Zm00001d046999_T002.exon2 9 114867324 114867425 Zm00001d046999 114864891 114868937 Zm00001d046998c Zm00001d046998,Zm00001d046999 simMerged
Zm00001d046999_T002.exon2 9 114867324 114867425 Zm00001d046998c 114864891 114868937 Zm00001d046998c Zm00001d046998,Zm00001d046999 simMerged
Zm00001d046999_T002.exon1 9 114868440 114868937 Zm00001d046999 114864891 114868937 Zm00001d046998c Zm00001d046998,Zm00001d046999 simMerged
Zm00001d046999_T002.exon1 9 114868440 114868937 Zm00001d046998c 114864891 114868937 Zm00001d046998c Zm00001d046998,Zm00001d046999 simMerged
Zm00001d047001_T001.exon1 9 114888913 114889317 Zm00001d047001 114888913 114889317 Zm00001d047000c Zm00001d047000,Zm00001d047001 simMerged
Zm00001d047001_T001.exon1 9 114888913 114889317 Zm00001d047000c 114888913 114889317 Zm00001d047000c Zm00001d047000,Zm00001d047001 simMerged
Zm00001d047006_T007.exon1 9 115021744 115022008 Zm00001d047006 115021744 115030078 Zm00001d047005c Zm00001d047005,Zm00001d047006 simMerged
Zm00001d047006_T007.exon1 9 115021744 115022008 Zm00001d047005c 115021744 115030078 Zm00001d047005c Zm00001d047005,Zm00001d047006 simMerged
Zm00001d047006_T001.exon2 9 115022809 115022980 Zm00001d047006 115021744 115030078 Zm00001d047005c Zm00001d047005,Zm00001d047006 simMerged
Zm00001d047006_T001.exon2 9 115022809 115022980 Zm00001d047005c 115021744 115030078 Zm00001d047005c Zm00001d047005,Zm00001d047006 simMerged
Zm00001d047006_T001.exon3 9 115023074 115023155 Zm00001d047006 115021744 115030078 Zm00001d047005c Zm00001d047005,Zm00001d047006 simMerged
Zm00001d047006_T001.exon3 9 115023074 115023155 Zm00001d047005c 115021744 115030078 Zm00001d047005c Zm00001d047005,Zm00001d047006 simMerged
Zm00001d047006_T001.exon4 9 115023247 115023324 Zm00001d047006 115021744 115030078 Zm00001d047005c Zm00001d047005,Zm00001d047006 simMerged
Zm00001d047006_T001.exon4 9 115023247 115023324 Zm00001d047005c 115021744 115030078 Zm00001d047005c Zm00001d047005,Zm00001d047006 simMerged
Zm00001d047006_T001.exon5 9 115023417 115023476 Zm00001d047006 115021744 115030078 Zm00001d047005c Zm00001d047005,Zm00001d047006 simMerged
Zm00001d047006_T001.exon5 9 115023417 115023476 Zm00001d047005c 115021744 115030078 Zm00001d047005c Zm00001d047005,Zm00001d047006 simMerged
Zm00001d047006_T007.exon6 9 115023559 115024132 Zm00001d047006 115021744 115030078 Zm00001d047005c Zm00001d047005,Zm00001d047006 simMerged
Zm00001d047006_T007.exon6 9 115023559 115024132 Zm00001d047005c 115021744 115030078 Zm00001d047005c Zm00001d047005,Zm00001d047006 simMerged
Zm00001d047006_T001.exon8 9 115025264 115025305 Zm00001d047006 115021744 115030078 Zm00001d047005c Zm00001d047005,Zm00001d047006 simMerged
Zm00001d047006_T001.exon8 9 115025264 115025305 Zm00001d047005c 115021744 115030078 Zm00001d047005c Zm00001d047005,Zm00001d047006 simMerged
Zm00001d047006_T007.exon8 9 115026093 115026191 Zm00001d047006 115021744 115030078 Zm00001d047005c Zm00001d047005,Zm00001d047006 simMerged
Zm00001d047006_T007.exon8 9 115026093 115026191 Zm00001d047005c 115021744 115030078 Zm00001d047005c Zm00001d047005,Zm00001d047006 simMerged
Zm00001d047006_T007.exon9 9 115026267 115026557 Zm00001d047006 115021744 115030078 Zm00001d047005c Zm00001d047005,Zm00001d047006 simMerged
Zm00001d047006_T007.exon9 9 115026267 115026557 Zm00001d047005c 115021744 115030078 Zm00001d047005c Zm00001d047005,Zm00001d047006 simMerged
Zm00001d047006_T007.exon10 9 115026635 115027075 Zm00001d047006 115021744 115030078 Zm00001d047005c Zm00001d047005,Zm00001d047006 simMerged
Zm00001d047006_T007.exon10 9 115026635 115027075 Zm00001d047005c 115021744 115030078 Zm00001d047005c Zm00001d047005,Zm00001d047006 simMerged
Zm00001d047006_T005.exon15 9 115027414 115027462 Zm00001d047006 115021744 115030078 Zm00001d047005c Zm00001d047005,Zm00001d047006 simMerged
Zm00001d047006_T005.exon15 9 115027414 115027462 Zm00001d047005c 115021744 115030078 Zm00001d047005c Zm00001d047005,Zm00001d047006 simMerged
Zm00001d047006_T005.exon16 9 115028137 115028207 Zm00001d047006 115021744 115030078 Zm00001d047005c Zm00001d047005,Zm00001d047006 simMerged
Zm00001d047006_T005.exon16 9 115028137 115028207 Zm00001d047005c 115021744 115030078 Zm00001d047005c Zm00001d047005,Zm00001d047006 simMerged
Zm00001d047006_T008.exon14 9 115029390 115029509 Zm00001d047006 115021744 115030078 Zm00001d047005c Zm00001d047005,Zm00001d047006 simMerged
Zm00001d047006_T008.exon14 9 115029390 115029509 Zm00001d047005c 115021744 115030078 Zm00001d047005c Zm00001d047005,Zm00001d047006 simMerged
Zm00001d047006_T005.exon18 9 115029624 115029736 Zm00001d047006 115021744 115030078 Zm00001d047005c Zm00001d047005,Zm00001d047006 simMerged
Zm00001d047006_T005.exon18 9 115029624 115029736 Zm00001d047005c 115021744 115030078 Zm00001d047005c Zm00001d047005,Zm00001d047006 simMerged
Zm00001d047006_T005.exon19 9 115029854 115029899 Zm00001d047006 115021744 115030078 Zm00001d047005c Zm00001d047005,Zm00001d047006 simMerged
Zm00001d047006_T005.exon19 9 115029854 115029899 Zm00001d047005c 115021744 115030078 Zm00001d047005c Zm00001d047005,Zm00001d047006 simMerged
Zm00001d047006_T007.exon16 9 115029995 115030078 Zm00001d047006 115021744 115030078 Zm00001d047005c Zm00001d047005,Zm00001d047006 simMerged
Zm00001d047006_T007.exon16 9 115029995 115030078 Zm00001d047005c 115021744 115030078 Zm00001d047005c Zm00001d047005,Zm00001d047006 simMerged
Zm00001d047023_T001.exon13 9 115639480 115639841 Zm00001d047023 115639480 115648660 Zm00001d047022c Zm00001d047022,Zm00001d047023 simMerged
Zm00001d047023_T001.exon13 9 115639480 115639841 Zm00001d047022c 115639480 115648660 Zm00001d047022c Zm00001d047022,Zm00001d047023 simMerged
Zm00001d047023_T001.exon12 9 115641286 115641405 Zm00001d047023 115639480 115648660 Zm00001d047022c Zm00001d047022,Zm00001d047023 simMerged
Zm00001d047023_T001.exon12 9 115641286 115641405 Zm00001d047022c 115639480 115648660 Zm00001d047022c Zm00001d047022,Zm00001d047023 simMerged
Zm00001d047023_T001.exon11 9 115641476 115641614 Zm00001d047023 115639480 115648660 Zm00001d047022c Zm00001d047022,Zm00001d047023 simMerged
Zm00001d047023_T001.exon11 9 115641476 115641614 Zm00001d047022c 115639480 115648660 Zm00001d047022c Zm00001d047022,Zm00001d047023 simMerged
Zm00001d047023_T001.exon10 9 115641740 115641997 Zm00001d047023 115639480 115648660 Zm00001d047022c Zm00001d047022,Zm00001d047023 simMerged
Zm00001d047023_T001.exon10 9 115641740 115641997 Zm00001d047022c 115639480 115648660 Zm00001d047022c Zm00001d047022,Zm00001d047023 simMerged
Zm00001d047023_T001.exon9 9 115642082 115642272 Zm00001d047023 115639480 115648660 Zm00001d047022c Zm00001d047022,Zm00001d047023 simMerged
Zm00001d047023_T001.exon9 9 115642082 115642272 Zm00001d047022c 115639480 115648660 Zm00001d047022c Zm00001d047022,Zm00001d047023 simMerged
Zm00001d047023_T001.exon8 9 115642685 115642795 Zm00001d047023 115639480 115648660 Zm00001d047022c Zm00001d047022,Zm00001d047023 simMerged
Zm00001d047023_T001.exon8 9 115642685 115642795 Zm00001d047022c 115639480 115648660 Zm00001d047022c Zm00001d047022,Zm00001d047023 simMerged
Zm00001d047023_T001.exon7 9 115642872 115643007 Zm00001d047023 115639480 115648660 Zm00001d047022c Zm00001d047022,Zm00001d047023 simMerged
Zm00001d047023_T001.exon7 9 115642872 115643007 Zm00001d047022c 115639480 115648660 Zm00001d047022c Zm00001d047022,Zm00001d047023 simMerged
Zm00001d047023_T001.exon6 9 115643099 115643158 Zm00001d047023 115639480 115648660 Zm00001d047022c Zm00001d047022,Zm00001d047023 simMerged
Zm00001d047023_T001.exon6 9 115643099 115643158 Zm00001d047022c 115639480 115648660 Zm00001d047022c Zm00001d047022,Zm00001d047023 simMerged
Zm00001d047023_T001.exon5 9 115643321 115643398 Zm00001d047023 115639480 115648660 Zm00001d047022c Zm00001d047022,Zm00001d047023 simMerged
Zm00001d047023_T001.exon5 9 115643321 115643398 Zm00001d047022c 115639480 115648660 Zm00001d047022c Zm00001d047022,Zm00001d047023 simMerged
Zm00001d047023_T001.exon4 9 115643644 115643847 Zm00001d047023 115639480 115648660 Zm00001d047022c Zm00001d047022,Zm00001d047023 simMerged
Zm00001d047023_T001.exon4 9 115643644 115643847 Zm00001d047022c 115639480 115648660 Zm00001d047022c Zm00001d047022,Zm00001d047023 simMerged
Zm00001d047023_T001.exon3 9 115646920 115647000 Zm00001d047023 115639480 115648660 Zm00001d047022c Zm00001d047022,Zm00001d047023 simMerged
Zm00001d047023_T001.exon3 9 115646920 115647000 Zm00001d047022c 115639480 115648660 Zm00001d047022c Zm00001d047022,Zm00001d047023 simMerged
Zm00001d047023_T001.exon2 9 115647127 115647189 Zm00001d047023 115639480 115648660 Zm00001d047022c Zm00001d047022,Zm00001d047023 simMerged
Zm00001d047023_T001.exon2 9 115647127 115647189 Zm00001d047022c 115639480 115648660 Zm00001d047022c Zm00001d047022,Zm00001d047023 simMerged
Zm00001d047023_T001.exon1 9 115648181 115648660 Zm00001d047023 115639480 115648660 Zm00001d047022c Zm00001d047022,Zm00001d047023 simMerged
Zm00001d047023_T001.exon1 9 115648181 115648660 Zm00001d047022c 115639480 115648660 Zm00001d047022c Zm00001d047022,Zm00001d047023 simMerged
Zm00001d047045_T001.exon3 9 116591439 116591812 Zm00001d047045 116591439 116594352 Zm00001d047044c Zm00001d047044,Zm00001d047045 simMerged
Zm00001d047045_T001.exon3 9 116591439 116591812 Zm00001d047044c 116591439 116594352 Zm00001d047044c Zm00001d047044,Zm00001d047045 simMerged
Zm00001d047045_T001.exon2 9 116591902 116592815 Zm00001d047045 116591439 116594352 Zm00001d047044c Zm00001d047044,Zm00001d047045 simMerged
Zm00001d047045_T001.exon2 9 116591902 116592815 Zm00001d047044c 116591439 116594352 Zm00001d047044c Zm00001d047044,Zm00001d047045 simMerged
Zm00001d047045_T001.exon1 9 116593748 116594352 Zm00001d047045 116591439 116594352 Zm00001d047044c Zm00001d047044,Zm00001d047045 simMerged
Zm00001d047045_T001.exon1 9 116593748 116594352 Zm00001d047044c 116591439 116594352 Zm00001d047044c Zm00001d047044,Zm00001d047045 simMerged
Zm00001d047048_T001.exon3 9 116616211 116616351 Zm00001d047048 116616211 116616862 Zm00001d047047c Zm00001d047047,Zm00001d047048 simMerged
Zm00001d047048_T001.exon3 9 116616211 116616351 Zm00001d047047c 116616211 116616862 Zm00001d047047c Zm00001d047047,Zm00001d047048 simMerged
Zm00001d047048_T001.exon2 9 116616440 116616595 Zm00001d047048 116616211 116616862 Zm00001d047047c Zm00001d047047,Zm00001d047048 simMerged
Zm00001d047048_T001.exon2 9 116616440 116616595 Zm00001d047047c 116616211 116616862 Zm00001d047047c Zm00001d047047,Zm00001d047048 simMerged
Zm00001d047048_T001.exon1 9 116616689 116616862 Zm00001d047048 116616211 116616862 Zm00001d047047c Zm00001d047047,Zm00001d047048 simMerged
Zm00001d047048_T001.exon1 9 116616689 116616862 Zm00001d047047c 116616211 116616862 Zm00001d047047c Zm00001d047047,Zm00001d047048 simMerged
Zm00001d047050_T001.exon4 9 116624574 116625458 Zm00001d047050 116624574 116626754 Zm00001d047049c Zm00001d047049,Zm00001d047050 simMerged
Zm00001d047050_T001.exon4 9 116624574 116625458 Zm00001d047049c 116624574 116626754 Zm00001d047049c Zm00001d047049,Zm00001d047050 simMerged
Zm00001d047050_T001.exon3 9 116625533 116625751 Zm00001d047050 116624574 116626754 Zm00001d047049c Zm00001d047049,Zm00001d047050 simMerged
Zm00001d047050_T001.exon3 9 116625533 116625751 Zm00001d047049c 116624574 116626754 Zm00001d047049c Zm00001d047049,Zm00001d047050 simMerged
Zm00001d047050_T001.exon2 9 116625860 116626137 Zm00001d047050 116624574 116626754 Zm00001d047049c Zm00001d047049,Zm00001d047050 simMerged
Zm00001d047050_T001.exon2 9 116625860 116626137 Zm00001d047049c 116624574 116626754 Zm00001d047049c Zm00001d047049,Zm00001d047050 simMerged
Zm00001d047050_T001.exon1 9 116626598 116626754 Zm00001d047050 116624574 116626754 Zm00001d047049c Zm00001d047049,Zm00001d047050 simMerged
Zm00001d047050_T001.exon1 9 116626598 116626754 Zm00001d047049c 116624574 116626754 Zm00001d047049c Zm00001d047049,Zm00001d047050 simMerged
Zm00001d047058_T002.exon1 9 116826647 116827226 Zm00001d047058 116826647 116829561 Zm00001d047057c Zm00001d047057,Zm00001d047058 simMerged
Zm00001d047058_T002.exon1 9 116826647 116827226 Zm00001d047057c 116826647 116829561 Zm00001d047057c Zm00001d047057,Zm00001d047058 simMerged
Zm00001d047058_T002.exon2 9 116827394 116827444 Zm00001d047058 116826647 116829561 Zm00001d047057c Zm00001d047057,Zm00001d047058 simMerged
Zm00001d047058_T002.exon2 9 116827394 116827444 Zm00001d047057c 116826647 116829561 Zm00001d047057c Zm00001d047057,Zm00001d047058 simMerged
Zm00001d047058_T002.exon3 9 116828389 116828454 Zm00001d047058 116826647 116829561 Zm00001d047057c Zm00001d047057,Zm00001d047058 simMerged
Zm00001d047058_T002.exon3 9 116828389 116828454 Zm00001d047057c 116826647 116829561 Zm00001d047057c Zm00001d047057,Zm00001d047058 simMerged
Zm00001d047058_T002.exon4 9 116828528 116828592 Zm00001d047058 116826647 116829561 Zm00001d047057c Zm00001d047057,Zm00001d047058 simMerged
Zm00001d047058_T002.exon4 9 116828528 116828592 Zm00001d047057c 116826647 116829561 Zm00001d047057c Zm00001d047057,Zm00001d047058 simMerged
Zm00001d047058_T002.exon5 9 116829065 116829561 Zm00001d047058 116826647 116829561 Zm00001d047057c Zm00001d047057,Zm00001d047058 simMerged
Zm00001d047058_T002.exon5 9 116829065 116829561 Zm00001d047057c 116826647 116829561 Zm00001d047057c Zm00001d047057,Zm00001d047058 simMerged
Zm00001d047060_T001.exon2 9 116939303 116939750 Zm00001d047060 116939303 116940205 Zm00001d047059c Zm00001d047059,Zm00001d047060 simMerged
Zm00001d047060_T001.exon2 9 116939303 116939750 Zm00001d047059c 116939303 116940205 Zm00001d047059c Zm00001d047059,Zm00001d047060 simMerged
Zm00001d047060_T001.exon1 9 116939955 116940205 Zm00001d047060 116939303 116940205 Zm00001d047059c Zm00001d047059,Zm00001d047060 simMerged
Zm00001d047060_T001.exon1 9 116939955 116940205 Zm00001d047059c 116939303 116940205 Zm00001d047059c Zm00001d047059,Zm00001d047060 simMerged
Zm00001d047066_T001.exon1 9 117131800 117133923 Zm00001d047066 117131800 117135123 Zm00001d047065c Zm00001d047065,Zm00001d047066 simMerged
Zm00001d047066_T001.exon1 9 117131800 117133923 Zm00001d047065c 117131800 117135123 Zm00001d047065c Zm00001d047065,Zm00001d047066 simMerged
Zm00001d047066_T001.exon2 9 117134273 117135123 Zm00001d047066 117131800 117135123 Zm00001d047065c Zm00001d047065,Zm00001d047066 simMerged
Zm00001d047066_T001.exon2 9 117134273 117135123 Zm00001d047065c 117131800 117135123 Zm00001d047065c Zm00001d047065,Zm00001d047066 simMerged
Zm00001d047070_T001.exon1 9 117223095 117223853 Zm00001d047070 117223095 117223853 Zm00001d047069c Zm00001d047069,Zm00001d047070 simMerged
Zm00001d047070_T001.exon1 9 117223095 117223853 Zm00001d047069c 117223095 117223853 Zm00001d047069c Zm00001d047069,Zm00001d047070 simMerged
Zm00001d047091_T001.exon1 9 118283556 118283810 Zm00001d047091 118283556 118284905 Zm00001d047090c Zm00001d047090,Zm00001d047091 simMerged
Zm00001d047091_T001.exon1 9 118283556 118283810 Zm00001d047090c 118283556 118284905 Zm00001d047090c Zm00001d047090,Zm00001d047091 simMerged
Zm00001d047091_T001.exon2 9 118283936 118284045 Zm00001d047091 118283556 118284905 Zm00001d047090c Zm00001d047090,Zm00001d047091 simMerged
Zm00001d047091_T001.exon2 9 118283936 118284045 Zm00001d047090c 118283556 118284905 Zm00001d047090c Zm00001d047090,Zm00001d047091 simMerged
Zm00001d047091_T001.exon3 9 118284337 118284905 Zm00001d047091 118283556 118284905 Zm00001d047090c Zm00001d047090,Zm00001d047091 simMerged
Zm00001d047091_T001.exon3 9 118284337 118284905 Zm00001d047090c 118283556 118284905 Zm00001d047090c Zm00001d047090,Zm00001d047091 simMerged
Zm00001d047093_T001.exon1 9 118315435 118315691 Zm00001d047093 118315435 118316761 Zm00001d047092c Zm00001d047092,Zm00001d047093 simMerged
Zm00001d047093_T001.exon1 9 118315435 118315691 Zm00001d047092c 118315435 118316761 Zm00001d047092c Zm00001d047092,Zm00001d047093 simMerged
Zm00001d047093_T001.exon2 9 118315778 118315887 Zm00001d047093 118315435 118316761 Zm00001d047092c Zm00001d047092,Zm00001d047093 simMerged
Zm00001d047093_T001.exon2 9 118315778 118315887 Zm00001d047092c 118315435 118316761 Zm00001d047092c Zm00001d047092,Zm00001d047093 simMerged
Zm00001d047093_T001.exon3 9 118316009 118316761 Zm00001d047093 118315435 118316761 Zm00001d047092c Zm00001d047092,Zm00001d047093 simMerged
Zm00001d047093_T001.exon3 9 118316009 118316761 Zm00001d047092c 118315435 118316761 Zm00001d047092c Zm00001d047092,Zm00001d047093 simMerged
Zm00001d047115_T004.exon3 9 119212752 119212850 Zm00001d047115 119212752 119213476 Zm00001d047114c Zm00001d047114,Zm00001d047115 simMerged
Zm00001d047115_T004.exon3 9 119212752 119212850 Zm00001d047114c 119212752 119213476 Zm00001d047114c Zm00001d047114,Zm00001d047115 simMerged
Zm00001d047115_T004.exon2 9 119212878 119212997 Zm00001d047115 119212752 119213476 Zm00001d047114c Zm00001d047114,Zm00001d047115 simMerged
Zm00001d047115_T004.exon2 9 119212878 119212997 Zm00001d047114c 119212752 119213476 Zm00001d047114c Zm00001d047114,Zm00001d047115 simMerged
Zm00001d047115_T004.exon1 9 119213018 119213476 Zm00001d047115 119212752 119213476 Zm00001d047114c Zm00001d047114,Zm00001d047115 simMerged
Zm00001d047115_T004.exon1 9 119213018 119213476 Zm00001d047114c 119212752 119213476 Zm00001d047114c Zm00001d047114,Zm00001d047115 simMerged
Zm00001d047117_T001.exon1 9 119248408 119248797 Zm00001d047117 119248408 119248797 Zm00001d047116c Zm00001d047116,Zm00001d047117 simMerged
Zm00001d047117_T001.exon1 9 119248408 119248797 Zm00001d047116c 119248408 119248797 Zm00001d047116c Zm00001d047116,Zm00001d047117 simMerged
Zm00001d047133_T001.exon1 9 119499482 119499665 Zm00001d047133 119499482 119501754 Zm00001d047132c Zm00001d047132,Zm00001d047133 simMerged
Zm00001d047133_T001.exon1 9 119499482 119499665 Zm00001d047132c 119499482 119501754 Zm00001d047132c Zm00001d047132,Zm00001d047133 simMerged
Zm00001d047133_T001.exon2 9 119500308 119500361 Zm00001d047133 119499482 119501754 Zm00001d047132c Zm00001d047132,Zm00001d047133 simMerged
Zm00001d047133_T001.exon2 9 119500308 119500361 Zm00001d047132c 119499482 119501754 Zm00001d047132c Zm00001d047132,Zm00001d047133 simMerged
Zm00001d047133_T001.exon3 9 119500745 119500820 Zm00001d047133 119499482 119501754 Zm00001d047132c Zm00001d047132,Zm00001d047133 simMerged
Zm00001d047133_T001.exon3 9 119500745 119500820 Zm00001d047132c 119499482 119501754 Zm00001d047132c Zm00001d047132,Zm00001d047133 simMerged
Zm00001d047133_T001.exon4 9 119500922 119501754 Zm00001d047133 119499482 119501754 Zm00001d047132c Zm00001d047132,Zm00001d047133 simMerged
Zm00001d047133_T001.exon4 9 119500922 119501754 Zm00001d047132c 119499482 119501754 Zm00001d047132c Zm00001d047132,Zm00001d047133 simMerged
Zm00001d047139_T001.exon1 9 119766300 119766411 Zm00001d047139 119766300 119768345 Zm00001d047138c Zm00001d047138,Zm00001d047139 simMerged
Zm00001d047139_T001.exon1 9 119766300 119766411 Zm00001d047138c 119766300 119768345 Zm00001d047138c Zm00001d047138,Zm00001d047139 simMerged
Zm00001d047139_T001.exon2 9 119767582 119767653 Zm00001d047139 119766300 119768345 Zm00001d047138c Zm00001d047138,Zm00001d047139 simMerged
Zm00001d047139_T001.exon2 9 119767582 119767653 Zm00001d047138c 119766300 119768345 Zm00001d047138c Zm00001d047138,Zm00001d047139 simMerged
Zm00001d047139_T001.exon3 9 119767730 119767950 Zm00001d047139 119766300 119768345 Zm00001d047138c Zm00001d047138,Zm00001d047139 simMerged
Zm00001d047139_T001.exon3 9 119767730 119767950 Zm00001d047138c 119766300 119768345 Zm00001d047138c Zm00001d047138,Zm00001d047139 simMerged
Zm00001d047139_T001.exon4 9 119768035 119768345 Zm00001d047139 119766300 119768345 Zm00001d047138c Zm00001d047138,Zm00001d047139 simMerged
Zm00001d047139_T001.exon4 9 119768035 119768345 Zm00001d047138c 119766300 119768345 Zm00001d047138c Zm00001d047138,Zm00001d047139 simMerged
Zm00001d047151_T001.exon1 9 120127036 120127689 Zm00001d047151 120127036 120127689 Zm00001d047150c Zm00001d047150,Zm00001d047151 simMerged
Zm00001d047151_T001.exon1 9 120127036 120127689 Zm00001d047150c 120127036 120127689 Zm00001d047150c Zm00001d047150,Zm00001d047151 simMerged
Zm00001d047156_T001.exon1 9 120309635 120309703 Zm00001d047156 120309635 120315199 Zm00001d047155c Zm00001d047155,Zm00001d047156 simMerged
Zm00001d047156_T001.exon1 9 120309635 120309703 Zm00001d047155c 120309635 120315199 Zm00001d047155c Zm00001d047155,Zm00001d047156 simMerged
Zm00001d047156_T002.exon2 9 120309854 120310224 Zm00001d047156 120309635 120315199 Zm00001d047155c Zm00001d047155,Zm00001d047156 simMerged
Zm00001d047156_T002.exon2 9 120309854 120310224 Zm00001d047155c 120309635 120315199 Zm00001d047155c Zm00001d047155,Zm00001d047156 simMerged
Zm00001d047156_T002.exon3 9 120311886 120311969 Zm00001d047156 120309635 120315199 Zm00001d047155c Zm00001d047155,Zm00001d047156 simMerged
Zm00001d047156_T002.exon3 9 120311886 120311969 Zm00001d047155c 120309635 120315199 Zm00001d047155c Zm00001d047155,Zm00001d047156 simMerged
Zm00001d047156_T002.exon4 9 120312092 120312145 Zm00001d047156 120309635 120315199 Zm00001d047155c Zm00001d047155,Zm00001d047156 simMerged
Zm00001d047156_T002.exon4 9 120312092 120312145 Zm00001d047155c 120309635 120315199 Zm00001d047155c Zm00001d047155,Zm00001d047156 simMerged
Zm00001d047156_T002.exon5 9 120312293 120312337 Zm00001d047156 120309635 120315199 Zm00001d047155c Zm00001d047155,Zm00001d047156 simMerged
Zm00001d047156_T002.exon5 9 120312293 120312337 Zm00001d047155c 120309635 120315199 Zm00001d047155c Zm00001d047155,Zm00001d047156 simMerged
Zm00001d047156_T002.exon6 9 120314849 120315199 Zm00001d047156 120309635 120315199 Zm00001d047155c Zm00001d047155,Zm00001d047156 simMerged
Zm00001d047156_T002.exon6 9 120314849 120315199 Zm00001d047155c 120309635 120315199 Zm00001d047155c Zm00001d047155,Zm00001d047156 simMerged
Zm00001d047158_T001.exon1 9 120340061 120340399 Zm00001d047158 120340061 120341524 Zm00001d047157c Zm00001d047157,Zm00001d047158 simMerged
Zm00001d047158_T001.exon1 9 120340061 120340399 Zm00001d047157c 120340061 120341524 Zm00001d047157c Zm00001d047157,Zm00001d047158 simMerged
Zm00001d047158_T001.exon2 9 120340562 120340666 Zm00001d047158 120340061 120341524 Zm00001d047157c Zm00001d047157,Zm00001d047158 simMerged
Zm00001d047158_T001.exon2 9 120340562 120340666 Zm00001d047157c 120340061 120341524 Zm00001d047157c Zm00001d047157,Zm00001d047158 simMerged
Zm00001d047158_T001.exon3 9 120341264 120341524 Zm00001d047158 120340061 120341524 Zm00001d047157c Zm00001d047157,Zm00001d047158 simMerged
Zm00001d047158_T001.exon3 9 120341264 120341524 Zm00001d047157c 120340061 120341524 Zm00001d047157c Zm00001d047157,Zm00001d047158 simMerged
Zm00001d047160_T001.exon5 9 120349083 120349193 Zm00001d047160 120349083 120352307 Zm00001d047159c Zm00001d047159,Zm00001d047160 simMerged
Zm00001d047160_T001.exon5 9 120349083 120349193 Zm00001d047159c 120349083 120352307 Zm00001d047159c Zm00001d047159,Zm00001d047160 simMerged
Zm00001d047160_T001.exon4 9 120349281 120349351 Zm00001d047160 120349083 120352307 Zm00001d047159c Zm00001d047159,Zm00001d047160 simMerged
Zm00001d047160_T001.exon4 9 120349281 120349351 Zm00001d047159c 120349083 120352307 Zm00001d047159c Zm00001d047159,Zm00001d047160 simMerged
Zm00001d047160_T001.exon3 9 120349602 120349907 Zm00001d047160 120349083 120352307 Zm00001d047159c Zm00001d047159,Zm00001d047160 simMerged
Zm00001d047160_T001.exon3 9 120349602 120349907 Zm00001d047159c 120349083 120352307 Zm00001d047159c Zm00001d047159,Zm00001d047160 simMerged
Zm00001d047160_T001.exon2 9 120350015 120350091 Zm00001d047160 120349083 120352307 Zm00001d047159c Zm00001d047159,Zm00001d047160 simMerged
Zm00001d047160_T001.exon2 9 120350015 120350091 Zm00001d047159c 120349083 120352307 Zm00001d047159c Zm00001d047159,Zm00001d047160 simMerged
Zm00001d047160_T001.exon1 9 120352246 120352307 Zm00001d047160 120349083 120352307 Zm00001d047159c Zm00001d047159,Zm00001d047160 simMerged
Zm00001d047160_T001.exon1 9 120352246 120352307 Zm00001d047159c 120349083 120352307 Zm00001d047159c Zm00001d047159,Zm00001d047160 simMerged
Zm00001d047166_T003.exon10 9 120520262 120520555 Zm00001d047166 120520262 120525515 Zm00001d047165c Zm00001d047165,Zm00001d047166 simMerged
Zm00001d047166_T003.exon10 9 120520262 120520555 Zm00001d047165c 120520262 120525515 Zm00001d047165c Zm00001d047165,Zm00001d047166 simMerged
Zm00001d047166_T003.exon9 9 120520642 120520760 Zm00001d047166 120520262 120525515 Zm00001d047165c Zm00001d047165,Zm00001d047166 simMerged
Zm00001d047166_T003.exon9 9 120520642 120520760 Zm00001d047165c 120520262 120525515 Zm00001d047165c Zm00001d047165,Zm00001d047166 simMerged
Zm00001d047166_T003.exon8 9 120520848 120520943 Zm00001d047166 120520262 120525515 Zm00001d047165c Zm00001d047165,Zm00001d047166 simMerged
Zm00001d047166_T003.exon8 9 120520848 120520943 Zm00001d047165c 120520262 120525515 Zm00001d047165c Zm00001d047165,Zm00001d047166 simMerged
Zm00001d047166_T003.exon7 9 120521040 120521341 Zm00001d047166 120520262 120525515 Zm00001d047165c Zm00001d047165,Zm00001d047166 simMerged
Zm00001d047166_T003.exon7 9 120521040 120521341 Zm00001d047165c 120520262 120525515 Zm00001d047165c Zm00001d047165,Zm00001d047166 simMerged
Zm00001d047166_T003.exon6 9 120522818 120523918 Zm00001d047166 120520262 120525515 Zm00001d047165c Zm00001d047165,Zm00001d047166 simMerged
Zm00001d047166_T003.exon6 9 120522818 120523918 Zm00001d047165c 120520262 120525515 Zm00001d047165c Zm00001d047165,Zm00001d047166 simMerged
Zm00001d047166_T003.exon5 9 120524116 120524585 Zm00001d047166 120520262 120525515 Zm00001d047165c Zm00001d047165,Zm00001d047166 simMerged
Zm00001d047166_T003.exon5 9 120524116 120524585 Zm00001d047165c 120520262 120525515 Zm00001d047165c Zm00001d047165,Zm00001d047166 simMerged
Zm00001d047166_T003.exon4 9 120524669 120524742 Zm00001d047166 120520262 120525515 Zm00001d047165c Zm00001d047165,Zm00001d047166 simMerged
Zm00001d047166_T003.exon4 9 120524669 120524742 Zm00001d047165c 120520262 120525515 Zm00001d047165c Zm00001d047165,Zm00001d047166 simMerged
Zm00001d047166_T004.exon3 9 120524827 120524930 Zm00001d047166 120520262 120525515 Zm00001d047165c Zm00001d047165,Zm00001d047166 simMerged
Zm00001d047166_T004.exon3 9 120524827 120524930 Zm00001d047165c 120520262 120525515 Zm00001d047165c Zm00001d047165,Zm00001d047166 simMerged
Zm00001d047166_T003.exon2 9 120525038 120525157 Zm00001d047166 120520262 120525515 Zm00001d047165c Zm00001d047165,Zm00001d047166 simMerged
Zm00001d047166_T003.exon2 9 120525038 120525157 Zm00001d047165c 120520262 120525515 Zm00001d047165c Zm00001d047165,Zm00001d047166 simMerged
Zm00001d047166_T003.exon1 9 120525229 120525515 Zm00001d047166 120520262 120525515 Zm00001d047165c Zm00001d047165,Zm00001d047166 simMerged
Zm00001d047166_T003.exon1 9 120525229 120525515 Zm00001d047165c 120520262 120525515 Zm00001d047165c Zm00001d047165,Zm00001d047166 simMerged
Zm00001d047182_T001.exon1 9 121102734 121102968 Zm00001d047182 121102734 121104079 Zm00001d047181c Zm00001d047181,Zm00001d047182 simMerged
Zm00001d047182_T001.exon1 9 121102734 121102968 Zm00001d047181c 121102734 121104079 Zm00001d047181c Zm00001d047181,Zm00001d047182 simMerged
Zm00001d047182_T001.exon2 9 121103050 121104079 Zm00001d047182 121102734 121104079 Zm00001d047181c Zm00001d047181,Zm00001d047182 simMerged
Zm00001d047182_T001.exon2 9 121103050 121104079 Zm00001d047181c 121102734 121104079 Zm00001d047181c Zm00001d047181,Zm00001d047182 simMerged
Zm00001d047190_T001.exon1 9 121408846 121410264 Zm00001d047190 121408846 121410264 Zm00001d047189c Zm00001d047189,Zm00001d047190 simMerged
Zm00001d047190_T001.exon1 9 121408846 121410264 Zm00001d047189c 121408846 121410264 Zm00001d047189c Zm00001d047189,Zm00001d047190 simMerged
Zm00001d047192_T001.exon1 9 121530758 121531604 Zm00001d047192 121530758 121532387 Zm00001d047191c Zm00001d047191,Zm00001d047192 simMerged
Zm00001d047192_T001.exon1 9 121530758 121531604 Zm00001d047191c 121530758 121532387 Zm00001d047191c Zm00001d047191,Zm00001d047192 simMerged
Zm00001d047192_T001.exon2 9 121531831 121532387 Zm00001d047192 121530758 121532387 Zm00001d047191c Zm00001d047191,Zm00001d047192 simMerged
Zm00001d047192_T001.exon2 9 121531831 121532387 Zm00001d047191c 121530758 121532387 Zm00001d047191c Zm00001d047191,Zm00001d047192 simMerged
Zm00001d047205_T001.exon2 9 121914933 121915081 Zm00001d047205 121914933 121915319 Zm00001d047204c Zm00001d047204,Zm00001d047205 simMerged
Zm00001d047205_T001.exon2 9 121914933 121915081 Zm00001d047204c 121914933 121915319 Zm00001d047204c Zm00001d047204,Zm00001d047205 simMerged
Zm00001d047205_T001.exon1 9 121915181 121915319 Zm00001d047205 121914933 121915319 Zm00001d047204c Zm00001d047204,Zm00001d047205 simMerged
Zm00001d047205_T001.exon1 9 121915181 121915319 Zm00001d047204c 121914933 121915319 Zm00001d047204c Zm00001d047204,Zm00001d047205 simMerged
Zm00001d047208_T001.exon7 9 121997328 121997759 Zm00001d047208 121997328 121999693 Zm00001d047207c Zm00001d047207,Zm00001d047208 simMerged
Zm00001d047208_T001.exon7 9 121997328 121997759 Zm00001d047207c 121997328 121999693 Zm00001d047207c Zm00001d047207,Zm00001d047208 simMerged
Zm00001d047208_T001.exon6 9 121997934 121998085 Zm00001d047208 121997328 121999693 Zm00001d047207c Zm00001d047207,Zm00001d047208 simMerged
Zm00001d047208_T001.exon6 9 121997934 121998085 Zm00001d047207c 121997328 121999693 Zm00001d047207c Zm00001d047207,Zm00001d047208 simMerged
Zm00001d047208_T001.exon5 9 121998205 121998360 Zm00001d047208 121997328 121999693 Zm00001d047207c Zm00001d047207,Zm00001d047208 simMerged
Zm00001d047208_T001.exon5 9 121998205 121998360 Zm00001d047207c 121997328 121999693 Zm00001d047207c Zm00001d047207,Zm00001d047208 simMerged
Zm00001d047208_T001.exon4 9 121998521 121998806 Zm00001d047208 121997328 121999693 Zm00001d047207c Zm00001d047207,Zm00001d047208 simMerged
Zm00001d047208_T001.exon4 9 121998521 121998806 Zm00001d047207c 121997328 121999693 Zm00001d047207c Zm00001d047207,Zm00001d047208 simMerged
Zm00001d047208_T001.exon3 9 121998997 121999113 Zm00001d047208 121997328 121999693 Zm00001d047207c Zm00001d047207,Zm00001d047208 simMerged
Zm00001d047208_T001.exon3 9 121998997 121999113 Zm00001d047207c 121997328 121999693 Zm00001d047207c Zm00001d047207,Zm00001d047208 simMerged
Zm00001d047208_T001.exon2 9 121999212 121999274 Zm00001d047208 121997328 121999693 Zm00001d047207c Zm00001d047207,Zm00001d047208 simMerged
Zm00001d047208_T001.exon2 9 121999212 121999274 Zm00001d047207c 121997328 121999693 Zm00001d047207c Zm00001d047207,Zm00001d047208 simMerged
Zm00001d047208_T001.exon1 9 121999395 121999693 Zm00001d047208 121997328 121999693 Zm00001d047207c Zm00001d047207,Zm00001d047208 simMerged
Zm00001d047208_T001.exon1 9 121999395 121999693 Zm00001d047207c 121997328 121999693 Zm00001d047207c Zm00001d047207,Zm00001d047208 simMerged
Zm00001d047210_T001.exon4 9 122122722 122123026 Zm00001d047210 122122722 122124369 Zm00001d047209c Zm00001d047209,Zm00001d047210 simMerged
Zm00001d047210_T001.exon4 9 122122722 122123026 Zm00001d047209c 122122722 122124369 Zm00001d047209c Zm00001d047209,Zm00001d047210 simMerged
Zm00001d047210_T002.exon3 9 122123120 122123450 Zm00001d047210 122122722 122124369 Zm00001d047209c Zm00001d047209,Zm00001d047210 simMerged
Zm00001d047210_T002.exon3 9 122123120 122123450 Zm00001d047209c 122122722 122124369 Zm00001d047209c Zm00001d047209,Zm00001d047210 simMerged
Zm00001d047210_T001.exon2 9 122123554 122123907 Zm00001d047210 122122722 122124369 Zm00001d047209c Zm00001d047209,Zm00001d047210 simMerged
Zm00001d047210_T001.exon2 9 122123554 122123907 Zm00001d047209c 122122722 122124369 Zm00001d047209c Zm00001d047209,Zm00001d047210 simMerged
Zm00001d047210_T001.exon1 9 122123976 122124369 Zm00001d047210 122122722 122124369 Zm00001d047209c Zm00001d047209,Zm00001d047210 simMerged
Zm00001d047210_T001.exon1 9 122123976 122124369 Zm00001d047209c 122122722 122124369 Zm00001d047209c Zm00001d047209,Zm00001d047210 simMerged
Zm00001d047216_T001.exon1 9 122520864 122521097 Zm00001d047216 122520864 122524564 Zm00001d047215c Zm00001d047215,Zm00001d047216 simMerged
Zm00001d047216_T001.exon1 9 122520864 122521097 Zm00001d047215c 122520864 122524564 Zm00001d047215c Zm00001d047215,Zm00001d047216 simMerged
Zm00001d047216_T002.exon2 9 122521891 122522297 Zm00001d047216 122520864 122524564 Zm00001d047215c Zm00001d047215,Zm00001d047216 simMerged
Zm00001d047216_T002.exon2 9 122521891 122522297 Zm00001d047215c 122520864 122524564 Zm00001d047215c Zm00001d047215,Zm00001d047216 simMerged
Zm00001d047216_T002.exon3 9 122522386 122522532 Zm00001d047216 122520864 122524564 Zm00001d047215c Zm00001d047215,Zm00001d047216 simMerged
Zm00001d047216_T002.exon3 9 122522386 122522532 Zm00001d047215c 122520864 122524564 Zm00001d047215c Zm00001d047215,Zm00001d047216 simMerged
Zm00001d047216_T002.exon4 9 122522626 122524564 Zm00001d047216 122520864 122524564 Zm00001d047215c Zm00001d047215,Zm00001d047216 simMerged
Zm00001d047216_T002.exon4 9 122522626 122524564 Zm00001d047215c 122520864 122524564 Zm00001d047215c Zm00001d047215,Zm00001d047216 simMerged
Zm00001d047218_T002.exon6 9 122654458 122654985 Zm00001d047218 122654458 122676773 Zm00001d047217c Zm00001d047217,Zm00001d047218 simMerged
Zm00001d047218_T002.exon6 9 122654458 122654985 Zm00001d047217c 122654458 122676773 Zm00001d047217c Zm00001d047217,Zm00001d047218 simMerged
Zm00001d047218_T002.exon5 9 122657180 122657569 Zm00001d047218 122654458 122676773 Zm00001d047217c Zm00001d047217,Zm00001d047218 simMerged
Zm00001d047218_T002.exon5 9 122657180 122657569 Zm00001d047217c 122654458 122676773 Zm00001d047217c Zm00001d047217,Zm00001d047218 simMerged
Zm00001d047218_T002.exon4 9 122668758 122668839 Zm00001d047218 122654458 122676773 Zm00001d047217c Zm00001d047217,Zm00001d047218 simMerged
Zm00001d047218_T002.exon4 9 122668758 122668839 Zm00001d047217c 122654458 122676773 Zm00001d047217c Zm00001d047217,Zm00001d047218 simMerged
Zm00001d047218_T002.exon3 9 122668920 122669002 Zm00001d047218 122654458 122676773 Zm00001d047217c Zm00001d047217,Zm00001d047218 simMerged
Zm00001d047218_T002.exon3 9 122668920 122669002 Zm00001d047217c 122654458 122676773 Zm00001d047217c Zm00001d047217,Zm00001d047218 simMerged
Zm00001d047218_T004.exon2 9 122669094 122669339 Zm00001d047218 122654458 122676773 Zm00001d047217c Zm00001d047217,Zm00001d047218 simMerged
Zm00001d047218_T004.exon2 9 122669094 122669339 Zm00001d047217c 122654458 122676773 Zm00001d047217c Zm00001d047217,Zm00001d047218 simMerged
Zm00001d047218_T002.exon1 9 122676533 122676773 Zm00001d047218 122654458 122676773 Zm00001d047217c Zm00001d047217,Zm00001d047218 simMerged
Zm00001d047218_T002.exon1 9 122676533 122676773 Zm00001d047217c 122654458 122676773 Zm00001d047217c Zm00001d047217,Zm00001d047218 simMerged
Zm00001d047224_T002.exon13 9 122891336 122891521 Zm00001d047224 122891336 122920999 Zm00001d047223c Zm00001d047223,Zm00001d047224 simMerged
Zm00001d047224_T002.exon13 9 122891336 122891521 Zm00001d047223c 122891336 122920999 Zm00001d047223c Zm00001d047223,Zm00001d047224 simMerged
Zm00001d047224_T002.exon12 9 122891730 122891833 Zm00001d047224 122891336 122920999 Zm00001d047223c Zm00001d047223,Zm00001d047224 simMerged
Zm00001d047224_T002.exon12 9 122891730 122891833 Zm00001d047223c 122891336 122920999 Zm00001d047223c Zm00001d047223,Zm00001d047224 simMerged
Zm00001d047224_T002.exon11 9 122899264 122899350 Zm00001d047224 122891336 122920999 Zm00001d047223c Zm00001d047223,Zm00001d047224 simMerged
Zm00001d047224_T002.exon11 9 122899264 122899350 Zm00001d047223c 122891336 122920999 Zm00001d047223c Zm00001d047223,Zm00001d047224 simMerged
Zm00001d047224_T002.exon10 9 122899508 122899549 Zm00001d047224 122891336 122920999 Zm00001d047223c Zm00001d047223,Zm00001d047224 simMerged
Zm00001d047224_T002.exon10 9 122899508 122899549 Zm00001d047223c 122891336 122920999 Zm00001d047223c Zm00001d047223,Zm00001d047224 simMerged
Zm00001d047224_T002.exon9 9 122899671 122899781 Zm00001d047224 122891336 122920999 Zm00001d047223c Zm00001d047223,Zm00001d047224 simMerged
Zm00001d047224_T002.exon9 9 122899671 122899781 Zm00001d047223c 122891336 122920999 Zm00001d047223c Zm00001d047223,Zm00001d047224 simMerged
Zm00001d047224_T002.exon8 9 122899986 122900085 Zm00001d047224 122891336 122920999 Zm00001d047223c Zm00001d047223,Zm00001d047224 simMerged
Zm00001d047224_T002.exon8 9 122899986 122900085 Zm00001d047223c 122891336 122920999 Zm00001d047223c Zm00001d047223,Zm00001d047224 simMerged
Zm00001d047224_T002.exon7 9 122900532 122900617 Zm00001d047224 122891336 122920999 Zm00001d047223c Zm00001d047223,Zm00001d047224 simMerged
Zm00001d047224_T002.exon7 9 122900532 122900617 Zm00001d047223c 122891336 122920999 Zm00001d047223c Zm00001d047223,Zm00001d047224 simMerged
Zm00001d047224_T002.exon6 9 122906848 122906913 Zm00001d047224 122891336 122920999 Zm00001d047223c Zm00001d047223,Zm00001d047224 simMerged
Zm00001d047224_T002.exon6 9 122906848 122906913 Zm00001d047223c 122891336 122920999 Zm00001d047223c Zm00001d047223,Zm00001d047224 simMerged
Zm00001d047224_T002.exon5 9 122906989 122907066 Zm00001d047224 122891336 122920999 Zm00001d047223c Zm00001d047223,Zm00001d047224 simMerged
Zm00001d047224_T002.exon5 9 122906989 122907066 Zm00001d047223c 122891336 122920999 Zm00001d047223c Zm00001d047223,Zm00001d047224 simMerged
Zm00001d047224_T002.exon4 9 122919102 122919240 Zm00001d047224 122891336 122920999 Zm00001d047223c Zm00001d047223,Zm00001d047224 simMerged
Zm00001d047224_T002.exon4 9 122919102 122919240 Zm00001d047223c 122891336 122920999 Zm00001d047223c Zm00001d047223,Zm00001d047224 simMerged
Zm00001d047224_T002.exon3 9 122919497 122919602 Zm00001d047224 122891336 122920999 Zm00001d047223c Zm00001d047223,Zm00001d047224 simMerged
Zm00001d047224_T002.exon3 9 122919497 122919602 Zm00001d047223c 122891336 122920999 Zm00001d047223c Zm00001d047223,Zm00001d047224 simMerged
Zm00001d047224_T004.exon4 9 122919706 122919910 Zm00001d047224 122891336 122920999 Zm00001d047223c Zm00001d047223,Zm00001d047224 simMerged
Zm00001d047224_T004.exon4 9 122919706 122919910 Zm00001d047223c 122891336 122920999 Zm00001d047223c Zm00001d047223,Zm00001d047224 simMerged
Zm00001d047224_T004.exon3 9 122919944 122920288 Zm00001d047224 122891336 122920999 Zm00001d047223c Zm00001d047223,Zm00001d047224 simMerged
Zm00001d047224_T004.exon3 9 122919944 122920288 Zm00001d047223c 122891336 122920999 Zm00001d047223c Zm00001d047223,Zm00001d047224 simMerged
Zm00001d047224_T005.exon2 9 122920582 122920684 Zm00001d047224 122891336 122920999 Zm00001d047223c Zm00001d047223,Zm00001d047224 simMerged
Zm00001d047224_T005.exon2 9 122920582 122920684 Zm00001d047223c 122891336 122920999 Zm00001d047223c Zm00001d047223,Zm00001d047224 simMerged
Zm00001d047224_T005.exon1 9 122920706 122920999 Zm00001d047224 122891336 122920999 Zm00001d047223c Zm00001d047223,Zm00001d047224 simMerged
Zm00001d047224_T005.exon1 9 122920706 122920999 Zm00001d047223c 122891336 122920999 Zm00001d047223c Zm00001d047223,Zm00001d047224 simMerged
Zm00001d047233_T001.exon4 9 123462251 123462449 Zm00001d047233 123462251 123464817 Zm00001d047232c Zm00001d047232,Zm00001d047233 simMerged
Zm00001d047233_T001.exon4 9 123462251 123462449 Zm00001d047232c 123462251 123464817 Zm00001d047232c Zm00001d047232,Zm00001d047233 simMerged
Zm00001d047233_T001.exon3 9 123462810 123463138 Zm00001d047233 123462251 123464817 Zm00001d047232c Zm00001d047232,Zm00001d047233 simMerged
Zm00001d047233_T001.exon3 9 123462810 123463138 Zm00001d047232c 123462251 123464817 Zm00001d047232c Zm00001d047232,Zm00001d047233 simMerged
Zm00001d047233_T001.exon2 9 123463205 123463483 Zm00001d047233 123462251 123464817 Zm00001d047232c Zm00001d047232,Zm00001d047233 simMerged
Zm00001d047233_T001.exon2 9 123463205 123463483 Zm00001d047232c 123462251 123464817 Zm00001d047232c Zm00001d047232,Zm00001d047233 simMerged
Zm00001d047233_T001.exon1 9 123463573 123464817 Zm00001d047233 123462251 123464817 Zm00001d047232c Zm00001d047232,Zm00001d047233 simMerged
Zm00001d047233_T001.exon1 9 123463573 123464817 Zm00001d047232c 123462251 123464817 Zm00001d047232c Zm00001d047232,Zm00001d047233 simMerged
Zm00001d047236_T002.exon5 9 123538205 123538808 Zm00001d047236 123538205 123542793 Zm00001d047235c Zm00001d047235,Zm00001d047236 simMerged
Zm00001d047236_T002.exon5 9 123538205 123538808 Zm00001d047235c 123538205 123542793 Zm00001d047235c Zm00001d047235,Zm00001d047236 simMerged
Zm00001d047236_T002.exon4 9 123538893 123539048 Zm00001d047236 123538205 123542793 Zm00001d047235c Zm00001d047235,Zm00001d047236 simMerged
Zm00001d047236_T002.exon4 9 123538893 123539048 Zm00001d047235c 123538205 123542793 Zm00001d047235c Zm00001d047235,Zm00001d047236 simMerged
Zm00001d047236_T002.exon3 9 123539186 123539996 Zm00001d047236 123538205 123542793 Zm00001d047235c Zm00001d047235,Zm00001d047236 simMerged
Zm00001d047236_T002.exon3 9 123539186 123539996 Zm00001d047235c 123538205 123542793 Zm00001d047235c Zm00001d047235,Zm00001d047236 simMerged
Zm00001d047236_T002.exon2 9 123540047 123540335 Zm00001d047236 123538205 123542793 Zm00001d047235c Zm00001d047235,Zm00001d047236 simMerged
Zm00001d047236_T002.exon2 9 123540047 123540335 Zm00001d047235c 123538205 123542793 Zm00001d047235c Zm00001d047235,Zm00001d047236 simMerged
Zm00001d047236_T003.exon1 9 123542360 123542793 Zm00001d047236 123538205 123542793 Zm00001d047235c Zm00001d047235,Zm00001d047236 simMerged
Zm00001d047236_T003.exon1 9 123542360 123542793 Zm00001d047235c 123538205 123542793 Zm00001d047235c Zm00001d047235,Zm00001d047236 simMerged
Zm00001d047239_T007.exon1 9 123666457 123666665 Zm00001d047239 123666457 123670754 Zm00001d047238c Zm00001d047238,Zm00001d047239 simMerged
Zm00001d047239_T007.exon1 9 123666457 123666665 Zm00001d047238c 123666457 123670754 Zm00001d047238c Zm00001d047238,Zm00001d047239 simMerged
Zm00001d047239_T007.exon2 9 123666690 123667324 Zm00001d047239 123666457 123670754 Zm00001d047238c Zm00001d047238,Zm00001d047239 simMerged
Zm00001d047239_T007.exon2 9 123666690 123667324 Zm00001d047238c 123666457 123670754 Zm00001d047238c Zm00001d047238,Zm00001d047239 simMerged
Zm00001d047239_T007.exon3 9 123667608 123668515 Zm00001d047239 123666457 123670754 Zm00001d047238c Zm00001d047238,Zm00001d047239 simMerged
Zm00001d047239_T007.exon3 9 123667608 123668515 Zm00001d047238c 123666457 123670754 Zm00001d047238c Zm00001d047238,Zm00001d047239 simMerged
Zm00001d047239_T007.exon4 9 123668596 123668749 Zm00001d047239 123666457 123670754 Zm00001d047238c Zm00001d047238,Zm00001d047239 simMerged
Zm00001d047239_T007.exon4 9 123668596 123668749 Zm00001d047238c 123666457 123670754 Zm00001d047238c Zm00001d047238,Zm00001d047239 simMerged
Zm00001d047239_T007.exon5 9 123668843 123668910 Zm00001d047239 123666457 123670754 Zm00001d047238c Zm00001d047238,Zm00001d047239 simMerged
Zm00001d047239_T007.exon5 9 123668843 123668910 Zm00001d047238c 123666457 123670754 Zm00001d047238c Zm00001d047238,Zm00001d047239 simMerged
Zm00001d047239_T008.exon6 9 123669074 123669199 Zm00001d047239 123666457 123670754 Zm00001d047238c Zm00001d047238,Zm00001d047239 simMerged
Zm00001d047239_T008.exon6 9 123669074 123669199 Zm00001d047238c 123666457 123670754 Zm00001d047238c Zm00001d047238,Zm00001d047239 simMerged
Zm00001d047239_T008.exon7 9 123669278 123669510 Zm00001d047239 123666457 123670754 Zm00001d047238c Zm00001d047238,Zm00001d047239 simMerged
Zm00001d047239_T008.exon7 9 123669278 123669510 Zm00001d047238c 123666457 123670754 Zm00001d047238c Zm00001d047238,Zm00001d047239 simMerged
Zm00001d047239_T007.exon8 9 123669692 123670754 Zm00001d047239 123666457 123670754 Zm00001d047238c Zm00001d047238,Zm00001d047239 simMerged
Zm00001d047239_T007.exon8 9 123669692 123670754 Zm00001d047238c 123666457 123670754 Zm00001d047238c Zm00001d047238,Zm00001d047239 simMerged
Zm00001d047242_T001.exon1 9 123767136 123767537 Zm00001d047242 123767136 123771340 Zm00001d047241c Zm00001d047241,Zm00001d047242 simMerged
Zm00001d047242_T001.exon1 9 123767136 123767537 Zm00001d047241c 123767136 123771340 Zm00001d047241c Zm00001d047241,Zm00001d047242 simMerged
```
