## Supplemental File 6 for "Using multiple reference genomes to identify and resolve annotation inconsistencies" (part 30 of 70)

```
Zm00001d047242_T001.exon2 9 123767618 123767983 Zm00001d047242 123767136 123771340 Zm00001d047241c Zm00001d047241,Zm00001d047242 simMerged
Zm00001d047242_T001.exon2 9 123767618 123767983 Zm00001d047241c 123767136 123771340 Zm00001d047241c Zm00001d047241,Zm00001d047242 simMerged
Zm00001d047242_T002.exon2 9 123768145 123768215 Zm00001d047242 123767136 123771340 Zm00001d047241c Zm00001d047241,Zm00001d047242 simMerged
Zm00001d047242_T002.exon2 9 123768145 123768215 Zm00001d047241c 123767136 123771340 Zm00001d047241c Zm00001d047241,Zm00001d047242 simMerged
Zm00001d047242_T002.exon3 9 123768346 123768374 Zm00001d047242 123767136 123771340 Zm00001d047241c Zm00001d047241,Zm00001d047242 simMerged
Zm00001d047242_T002.exon3 9 123768346 123768374 Zm00001d047241c 123767136 123771340 Zm00001d047241c Zm00001d047241,Zm00001d047242 simMerged
Zm00001d047242_T002.exon4 9 123768494 123768690 Zm00001d047242 123767136 123771340 Zm00001d047241c Zm00001d047241,Zm00001d047242 simMerged
Zm00001d047242_T002.exon4 9 123768494 123768690 Zm00001d047241c 123767136 123771340 Zm00001d047241c Zm00001d047241,Zm00001d047242 simMerged
Zm00001d047242_T002.exon5 9 123768773 123768985 Zm00001d047242 123767136 123771340 Zm00001d047241c Zm00001d047241,Zm00001d047242 simMerged
Zm00001d047242_T002.exon5 9 123768773 123768985 Zm00001d047241c 123767136 123771340 Zm00001d047241c Zm00001d047241,Zm00001d047242 simMerged
Zm00001d047242_T002.exon6 9 123769437 123769559 Zm00001d047242 123767136 123771340 Zm00001d047241c Zm00001d047241,Zm00001d047242 simMerged
Zm00001d047242_T002.exon6 9 123769437 123769559 Zm00001d047241c 123767136 123771340 Zm00001d047241c Zm00001d047241,Zm00001d047242 simMerged
Zm00001d047242_T002.exon7 9 123769714 123769830 Zm00001d047242 123767136 123771340 Zm00001d047241c Zm00001d047241,Zm00001d047242 simMerged
Zm00001d047242_T002.exon7 9 123769714 123769830 Zm00001d047241c 123767136 123771340 Zm00001d047241c Zm00001d047241,Zm00001d047242 simMerged
Zm00001d047242_T004.exon3 9 123769913 123769966 Zm00001d047242 123767136 123771340 Zm00001d047241c Zm00001d047241,Zm00001d047242 simMerged
Zm00001d047242_T004.exon3 9 123769913 123769966 Zm00001d047241c 123767136 123771340 Zm00001d047241c Zm00001d047241,Zm00001d047242 simMerged
Zm00001d047242_T004.exon4 9 123770129 123770245 Zm00001d047242 123767136 123771340 Zm00001d047241c Zm00001d047241,Zm00001d047242 simMerged
Zm00001d047242_T004.exon4 9 123770129 123770245 Zm00001d047241c 123767136 123771340 Zm00001d047241c Zm00001d047241,Zm00001d047242 simMerged
Zm00001d047242_T004.exon5 9 123770370 123770463 Zm00001d047242 123767136 123771340 Zm00001d047241c Zm00001d047241,Zm00001d047242 simMerged
Zm00001d047242_T004.exon5 9 123770370 123770463 Zm00001d047241c 123767136 123771340 Zm00001d047241c Zm00001d047241,Zm00001d047242 simMerged
Zm00001d047242_T002.exon11 9 123770893 123771340 Zm00001d047242 123767136 123771340 Zm00001d047241c Zm00001d047241,Zm00001d047242 simMerged
Zm00001d047242_T002.exon11 9 123770893 123771340 Zm00001d047241c 123767136 123771340 Zm00001d047241c Zm00001d047241,Zm00001d047242 simMerged
Zm00001d047244_T001.exon1 9 123877459 123877589 Zm00001d047244 123877459 123878246 Zm00001d047243c Zm00001d047243,Zm00001d047244 simMerged
Zm00001d047244_T001.exon1 9 123877459 123877589 Zm00001d047243c 123877459 123878246 Zm00001d047243c Zm00001d047243,Zm00001d047244 simMerged
Zm00001d047244_T001.exon2 9 123877795 123877867 Zm00001d047244 123877459 123878246 Zm00001d047243c Zm00001d047243,Zm00001d047244 simMerged
Zm00001d047244_T001.exon2 9 123877795 123877867 Zm00001d047243c 123877459 123878246 Zm00001d047243c Zm00001d047243,Zm00001d047244 simMerged
Zm00001d047244_T001.exon3 9 123877965 123878124 Zm00001d047244 123877459 123878246 Zm00001d047243c Zm00001d047243,Zm00001d047244 simMerged
Zm00001d047244_T001.exon3 9 123877965 123878124 Zm00001d047243c 123877459 123878246 Zm00001d047243c Zm00001d047243,Zm00001d047244 simMerged
Zm00001d047244_T001.exon4 9 123878153 123878246 Zm00001d047244 123877459 123878246 Zm00001d047243c Zm00001d047243,Zm00001d047244 simMerged
Zm00001d047244_T001.exon4 9 123878153 123878246 Zm00001d047243c 123877459 123878246 Zm00001d047243c Zm00001d047243,Zm00001d047244 simMerged
Zm00001d047251_T003.exon1 9 124082163 124083295 Zm00001d047251 124082163 124084453 Zm00001d047250c Zm00001d047250,Zm00001d047251 simMerged
Zm00001d047251_T003.exon1 9 124082163 124083295 Zm00001d047250c 124082163 124084453 Zm00001d047250c Zm00001d047250,Zm00001d047251 simMerged
Zm00001d047251_T003.exon2 9 124083378 124084453 Zm00001d047251 124082163 124084453 Zm00001d047250c Zm00001d047250,Zm00001d047251 simMerged
Zm00001d047251_T003.exon2 9 124083378 124084453 Zm00001d047250c 124082163 124084453 Zm00001d047250c Zm00001d047250,Zm00001d047251 simMerged
Zm00001d047253_T003.exon14 9 124178172 124178920 Zm00001d047253 124178172 124184872 Zm00001d047252c Zm00001d047252,Zm00001d047253 simMerged
Zm00001d047253_T003.exon14 9 124178172 124178920 Zm00001d047252c 124178172 124184872 Zm00001d047252c Zm00001d047252,Zm00001d047253 simMerged
Zm00001d047253_T016.exon14 9 124179001 124179245 Zm00001d047253 124178172 124184872 Zm00001d047252c Zm00001d047252,Zm00001d047253 simMerged
Zm00001d047253_T016.exon14 9 124179001 124179245 Zm00001d047252c 124178172 124184872 Zm00001d047252c Zm00001d047252,Zm00001d047253 simMerged
Zm00001d047253_T016.exon13 9 124179337 124179655 Zm00001d047253 124178172 124184872 Zm00001d047252c Zm00001d047252,Zm00001d047253 simMerged
Zm00001d047253_T016.exon13 9 124179337 124179655 Zm00001d047252c 124178172 124184872 Zm00001d047252c Zm00001d047252,Zm00001d047253 simMerged
Zm00001d047253_T016.exon12 9 124179748 124179972 Zm00001d047253 124178172 124184872 Zm00001d047252c Zm00001d047252,Zm00001d047253 simMerged
Zm00001d047253_T016.exon12 9 124179748 124179972 Zm00001d047252c 124178172 124184872 Zm00001d047252c Zm00001d047252,Zm00001d047253 simMerged
Zm00001d047253_T016.exon11 9 124180067 124180233 Zm00001d047253 124178172 124184872 Zm00001d047252c Zm00001d047252,Zm00001d047253 simMerged
Zm00001d047253_T016.exon11 9 124180067 124180233 Zm00001d047252c 124178172 124184872 Zm00001d047252c Zm00001d047252,Zm00001d047253 simMerged
Zm00001d047253_T016.exon10 9 124180335 124180451 Zm00001d047253 124178172 124184872 Zm00001d047252c Zm00001d047252,Zm00001d047253 simMerged
Zm00001d047253_T016.exon10 9 124180335 124180451 Zm00001d047252c 124178172 124184872 Zm00001d047252c Zm00001d047252,Zm00001d047253 simMerged
Zm00001d047253_T016.exon9 9 124180546 124180719 Zm00001d047253 124178172 124184872 Zm00001d047252c Zm00001d047252,Zm00001d047253 simMerged
Zm00001d047253_T016.exon9 9 124180546 124180719 Zm00001d047252c 124178172 124184872 Zm00001d047252c Zm00001d047252,Zm00001d047253 simMerged
Zm00001d047253_T016.exon8 9 124180811 124180906 Zm00001d047253 124178172 124184872 Zm00001d047252c Zm00001d047252,Zm00001d047253 simMerged
Zm00001d047253_T016.exon8 9 124180811 124180906 Zm00001d047252c 124178172 124184872 Zm00001d047252c Zm00001d047252,Zm00001d047253 simMerged
Zm00001d047253_T007.exon7 9 124180991 124181207 Zm00001d047253 124178172 124184872 Zm00001d047252c Zm00001d047252,Zm00001d047253 simMerged
Zm00001d047253_T007.exon7 9 124180991 124181207 Zm00001d047252c 124178172 124184872 Zm00001d047252c Zm00001d047252,Zm00001d047253 simMerged
Zm00001d047253_T016.exon6 9 124181311 124181429 Zm00001d047253 124178172 124184872 Zm00001d047252c Zm00001d047252,Zm00001d047253 simMerged
Zm00001d047253_T016.exon6 9 124181311 124181429 Zm00001d047252c 124178172 124184872 Zm00001d047252c Zm00001d047252,Zm00001d047253 simMerged
Zm00001d047253_T016.exon5 9 124181693 124181885 Zm00001d047253 124178172 124184872 Zm00001d047252c Zm00001d047252,Zm00001d047253 simMerged
Zm00001d047253_T016.exon5 9 124181693 124181885 Zm00001d047252c 124178172 124184872 Zm00001d047252c Zm00001d047252,Zm00001d047253 simMerged
Zm00001d047253_T016.exon4 9 124182011 124182162 Zm00001d047253 124178172 124184872 Zm00001d047252c Zm00001d047252,Zm00001d047253 simMerged
Zm00001d047253_T016.exon4 9 124182011 124182162 Zm00001d047252c 124178172 124184872 Zm00001d047252c Zm00001d047252,Zm00001d047253 simMerged
Zm00001d047253_T016.exon3 9 124182252 124182381 Zm00001d047253 124178172 124184872 Zm00001d047252c Zm00001d047252,Zm00001d047253 simMerged
Zm00001d047253_T016.exon3 9 124182252 124182381 Zm00001d047252c 124178172 124184872 Zm00001d047252c Zm00001d047252,Zm00001d047253 simMerged
Zm00001d047253_T003.exon1 9 124183091 124184872 Zm00001d047253 124178172 124184872 Zm00001d047252c Zm00001d047252,Zm00001d047253 simMerged
Zm00001d047253_T003.exon1 9 124183091 124184872 Zm00001d047252c 124178172 124184872 Zm00001d047252c Zm00001d047252,Zm00001d047253 simMerged
Zm00001d047256_T008.exon1 9 124516140 124516541 Zm00001d047256 124516140 124519595 Zm00001d047255c Zm00001d047255,Zm00001d047256 simMerged
Zm00001d047256_T008.exon1 9 124516140 124516541 Zm00001d047255c 124516140 124519595 Zm00001d047255c Zm00001d047255,Zm00001d047256 simMerged
Zm00001d047256_T004.exon4 9 124516670 124516776 Zm00001d047256 124516140 124519595 Zm00001d047255c Zm00001d047255,Zm00001d047256 simMerged
Zm00001d047256_T004.exon4 9 124516670 124516776 Zm00001d047255c 124516140 124519595 Zm00001d047255c Zm00001d047255,Zm00001d047256 simMerged
Zm00001d047256_T008.exon3 9 124516939 124519595 Zm00001d047256 124516140 124519595 Zm00001d047255c Zm00001d047255,Zm00001d047256 simMerged
Zm00001d047256_T008.exon3 9 124516939 124519595 Zm00001d047255c 124516140 124519595 Zm00001d047255c Zm00001d047255,Zm00001d047256 simMerged
Zm00001d047258_T001.exon2 9 124553225 124553395 Zm00001d047258 124553225 124554099 Zm00001d047257c Zm00001d047257,Zm00001d047258 simMerged
Zm00001d047258_T001.exon2 9 124553225 124553395 Zm00001d047257c 124553225 124554099 Zm00001d047257c Zm00001d047257,Zm00001d047258 simMerged
Zm00001d047258_T001.exon1 9 124553599 124554099 Zm00001d047258 124553225 124554099 Zm00001d047257c Zm00001d047257,Zm00001d047258 simMerged
Zm00001d047258_T001.exon1 9 124553599 124554099 Zm00001d047257c 124553225 124554099 Zm00001d047257c Zm00001d047257,Zm00001d047258 simMerged
Zm00001d047263_T001.exon4 9 124779249 124779434 Zm00001d047263 124779249 124780379 Zm00001d047262c Zm00001d047262,Zm00001d047263 simMerged
Zm00001d047263_T001.exon4 9 124779249 124779434 Zm00001d047262c 124779249 124780379 Zm00001d047262c Zm00001d047262,Zm00001d047263 simMerged
Zm00001d047263_T001.exon3 9 124779562 124780112 Zm00001d047263 124779249 124780379 Zm00001d047262c Zm00001d047262,Zm00001d047263 simMerged
Zm00001d047263_T001.exon3 9 124779562 124780112 Zm00001d047262c 124779249 124780379 Zm00001d047262c Zm00001d047262,Zm00001d047263 simMerged
Zm00001d047263_T001.exon2 9 124780206 124780293 Zm00001d047263 124779249 124780379 Zm00001d047262c Zm00001d047262,Zm00001d047263 simMerged
Zm00001d047263_T001.exon2 9 124780206 124780293 Zm00001d047262c 124779249 124780379 Zm00001d047262c Zm00001d047262,Zm00001d047263 simMerged
Zm00001d047263_T001.exon1 9 124780374 124780379 Zm00001d047263 124779249 124780379 Zm00001d047262c Zm00001d047262,Zm00001d047263 simMerged
Zm00001d047263_T001.exon1 9 124780374 124780379 Zm00001d047262c 124779249 124780379 Zm00001d047262c Zm00001d047262,Zm00001d047263 simMerged
Zm00001d047269_T001.exon2 9 124897628 124898356 Zm00001d047269 124897628 124898960 Zm00001d047268c Zm00001d047268,Zm00001d047269 simMerged
Zm00001d047269_T001.exon2 9 124897628 124898356 Zm00001d047268c 124897628 124898960 Zm00001d047268c Zm00001d047268,Zm00001d047269 simMerged
Zm00001d047269_T001.exon1 9 124898728 124898960 Zm00001d047269 124897628 124898960 Zm00001d047268c Zm00001d047268,Zm00001d047269 simMerged
Zm00001d047269_T001.exon1 9 124898728 124898960 Zm00001d047268c 124897628 124898960 Zm00001d047268c Zm00001d047268,Zm00001d047269 simMerged
Zm00001d047273_T001.exon2 9 125015185 125017114 Zm00001d047273 125015185 125019205 Zm00001d047272c Zm00001d047272,Zm00001d047273 simMerged
Zm00001d047273_T001.exon2 9 125015185 125017114 Zm00001d047272c 125015185 125019205 Zm00001d047272c Zm00001d047272,Zm00001d047273 simMerged
Zm00001d047273_T001.exon1 9 125018600 125019205 Zm00001d047273 125015185 125019205 Zm00001d047272c Zm00001d047272,Zm00001d047273 simMerged
Zm00001d047273_T001.exon1 9 125018600 125019205 Zm00001d047272c 125015185 125019205 Zm00001d047272c Zm00001d047272,Zm00001d047273 simMerged
Zm00001d047275_T001.exon5 9 125242433 125242759 Zm00001d047275 125242433 125245017 Zm00001d047274c Zm00001d047274,Zm00001d047275 simMerged
Zm00001d047275_T001.exon5 9 125242433 125242759 Zm00001d047274c 125242433 125245017 Zm00001d047274c Zm00001d047274,Zm00001d047275 simMerged
Zm00001d047275_T001.exon4 9 125242850 125242936 Zm00001d047275 125242433 125245017 Zm00001d047274c Zm00001d047274,Zm00001d047275 simMerged
Zm00001d047275_T001.exon4 9 125242850 125242936 Zm00001d047274c 125242433 125245017 Zm00001d047274c Zm00001d047274,Zm00001d047275 simMerged
Zm00001d047275_T001.exon3 9 125243070 125243293 Zm00001d047275 125242433 125245017 Zm00001d047274c Zm00001d047274,Zm00001d047275 simMerged
Zm00001d047275_T001.exon3 9 125243070 125243293 Zm00001d047274c 125242433 125245017 Zm00001d047274c Zm00001d047274,Zm00001d047275 simMerged
Zm00001d047275_T001.exon2 9 125243421 125243724 Zm00001d047275 125242433 125245017 Zm00001d047274c Zm00001d047274,Zm00001d047275 simMerged
Zm00001d047275_T001.exon2 9 125243421 125243724 Zm00001d047274c 125242433 125245017 Zm00001d047274c Zm00001d047274,Zm00001d047275 simMerged
Zm00001d047275_T003.exon4 9 125243814 125243912 Zm00001d047275 125242433 125245017 Zm00001d047274c Zm00001d047274,Zm00001d047275 simMerged
Zm00001d047275_T003.exon4 9 125243814 125243912 Zm00001d047274c 125242433 125245017 Zm00001d047274c Zm00001d047274,Zm00001d047275 simMerged
Zm00001d047275_T003.exon3 9 125244009 125244146 Zm00001d047275 125242433 125245017 Zm00001d047274c Zm00001d047274,Zm00001d047275 simMerged
Zm00001d047275_T003.exon3 9 125244009 125244146 Zm00001d047274c 125242433 125245017 Zm00001d047274c Zm00001d047274,Zm00001d047275 simMerged
Zm00001d047275_T004.exon2 9 125244466 125244588 Zm00001d047275 125242433 125245017 Zm00001d047274c Zm00001d047274,Zm00001d047275 simMerged
Zm00001d047275_T004.exon2 9 125244466 125244588 Zm00001d047274c 125242433 125245017 Zm00001d047274c Zm00001d047274,Zm00001d047275 simMerged
Zm00001d047275_T004.exon1 9 125244693 125245017 Zm00001d047275 125242433 125245017 Zm00001d047274c Zm00001d047274,Zm00001d047275 simMerged
Zm00001d047275_T004.exon1 9 125244693 125245017 Zm00001d047274c 125242433 125245017 Zm00001d047274c Zm00001d047274,Zm00001d047275 simMerged
Zm00001d047296_T001.exon1 9 125818094 125818254 Zm00001d047296 125818094 125820123 Zm00001d047295c Zm00001d047295,Zm00001d047296 simMerged
Zm00001d047296_T001.exon1 9 125818094 125818254 Zm00001d047295c 125818094 125820123 Zm00001d047295c Zm00001d047295,Zm00001d047296 simMerged
Zm00001d047296_T001.exon2 9 125819196 125819286 Zm00001d047296 125818094 125820123 Zm00001d047295c Zm00001d047295,Zm00001d047296 simMerged
Zm00001d047296_T001.exon2 9 125819196 125819286 Zm00001d047295c 125818094 125820123 Zm00001d047295c Zm00001d047295,Zm00001d047296 simMerged
Zm00001d047296_T001.exon3 9 125819385 125819568 Zm00001d047296 125818094 125820123 Zm00001d047295c Zm00001d047295,Zm00001d047296 simMerged
Zm00001d047296_T001.exon3 9 125819385 125819568 Zm00001d047295c 125818094 125820123 Zm00001d047295c Zm00001d047295,Zm00001d047296 simMerged
Zm00001d047296_T001.exon4 9 125819642 125820123 Zm00001d047296 125818094 125820123 Zm00001d047295c Zm00001d047295,Zm00001d047296 simMerged
Zm00001d047296_T001.exon4 9 125819642 125820123 Zm00001d047295c 125818094 125820123 Zm00001d047295c Zm00001d047295,Zm00001d047296 simMerged
Zm00001d047299_T001.exon1 9 125977673 125977862 Zm00001d047299 125977673 125987870 Zm00001d047298c Zm00001d047298,Zm00001d047299 simMerged
Zm00001d047299_T001.exon1 9 125977673 125977862 Zm00001d047298c 125977673 125987870 Zm00001d047298c Zm00001d047298,Zm00001d047299 simMerged
Zm00001d047299_T001.exon2 9 125978571 125978656 Zm00001d047299 125977673 125987870 Zm00001d047298c Zm00001d047298,Zm00001d047299 simMerged
Zm00001d047299_T001.exon2 9 125978571 125978656 Zm00001d047298c 125977673 125987870 Zm00001d047298c Zm00001d047298,Zm00001d047299 simMerged
Zm00001d047299_T001.exon3 9 125978889 125978969 Zm00001d047299 125977673 125987870 Zm00001d047298c Zm00001d047298,Zm00001d047299 simMerged
Zm00001d047299_T001.exon3 9 125978889 125978969 Zm00001d047298c 125977673 125987870 Zm00001d047298c Zm00001d047298,Zm00001d047299 simMerged
Zm00001d047299_T001.exon4 9 125979498 125979504 Zm00001d047299 125977673 125987870 Zm00001d047298c Zm00001d047298,Zm00001d047299 simMerged
Zm00001d047299_T001.exon4 9 125979498 125979504 Zm00001d047298c 125977673 125987870 Zm00001d047298c Zm00001d047298,Zm00001d047299 simMerged
Zm00001d047299_T001.exon5 9 125979599 125979666 Zm00001d047299 125977673 125987870 Zm00001d047298c Zm00001d047298,Zm00001d047299 simMerged
Zm00001d047299_T001.exon5 9 125979599 125979666 Zm00001d047298c 125977673 125987870 Zm00001d047298c Zm00001d047298,Zm00001d047299 simMerged
Zm00001d047299_T001.exon6 9 125979860 125981501 Zm00001d047299 125977673 125987870 Zm00001d047298c Zm00001d047298,Zm00001d047299 simMerged
Zm00001d047299_T001.exon6 9 125979860 125981501 Zm00001d047298c 125977673 125987870 Zm00001d047298c Zm00001d047298,Zm00001d047299 simMerged
Zm00001d047299_T001.exon7 9 125981632 125981846 Zm00001d047299 125977673 125987870 Zm00001d047298c Zm00001d047298,Zm00001d047299 simMerged
Zm00001d047299_T001.exon7 9 125981632 125981846 Zm00001d047298c 125977673 125987870 Zm00001d047298c Zm00001d047298,Zm00001d047299 simMerged
Zm00001d047299_T001.exon8 9 125982520 125982612 Zm00001d047299 125977673 125987870 Zm00001d047298c Zm00001d047298,Zm00001d047299 simMerged
Zm00001d047299_T001.exon8 9 125982520 125982612 Zm00001d047298c 125977673 125987870 Zm00001d047298c Zm00001d047298,Zm00001d047299 simMerged
Zm00001d047299_T001.exon9 9 125982688 125982745 Zm00001d047299 125977673 125987870 Zm00001d047298c Zm00001d047298,Zm00001d047299 simMerged
Zm00001d047299_T001.exon9 9 125982688 125982745 Zm00001d047298c 125977673 125987870 Zm00001d047298c Zm00001d047298,Zm00001d047299 simMerged
Zm00001d047299_T001.exon10 9 125982891 125983003 Zm00001d047299 125977673 125987870 Zm00001d047298c Zm00001d047298,Zm00001d047299 simMerged
Zm00001d047299_T001.exon10 9 125982891 125983003 Zm00001d047298c 125977673 125987870 Zm00001d047298c Zm00001d047298,Zm00001d047299 simMerged
Zm00001d047299_T001.exon11 9 125983085 125983222 Zm00001d047299 125977673 125987870 Zm00001d047298c Zm00001d047298,Zm00001d047299 simMerged
Zm00001d047299_T001.exon11 9 125983085 125983222 Zm00001d047298c 125977673 125987870 Zm00001d047298c Zm00001d047298,Zm00001d047299 simMerged
Zm00001d047299_T001.exon12 9 125983300 125984002 Zm00001d047299 125977673 125987870 Zm00001d047298c Zm00001d047298,Zm00001d047299 simMerged
Zm00001d047299_T001.exon12 9 125983300 125984002 Zm00001d047298c 125977673 125987870 Zm00001d047298c Zm00001d047298,Zm00001d047299 simMerged
Zm00001d047299_T001.exon13 9 125984077 125984161 Zm00001d047299 125977673 125987870 Zm00001d047298c Zm00001d047298,Zm00001d047299 simMerged
Zm00001d047299_T001.exon13 9 125984077 125984161 Zm00001d047298c 125977673 125987870 Zm00001d047298c Zm00001d047298,Zm00001d047299 simMerged
Zm00001d047299_T001.exon14 9 125984685 125984731 Zm00001d047299 125977673 125987870 Zm00001d047298c Zm00001d047298,Zm00001d047299 simMerged
Zm00001d047299_T001.exon14 9 125984685 125984731 Zm00001d047298c 125977673 125987870 Zm00001d047298c Zm00001d047298,Zm00001d047299 simMerged
Zm00001d047299_T001.exon15 9 125985044 125985246 Zm00001d047299 125977673 125987870 Zm00001d047298c Zm00001d047298,Zm00001d047299 simMerged
Zm00001d047299_T001.exon15 9 125985044 125985246 Zm00001d047298c 125977673 125987870 Zm00001d047298c Zm00001d047298,Zm00001d047299 simMerged
Zm00001d047299_T001.exon16 9 125985384 125985449 Zm00001d047299 125977673 125987870 Zm00001d047298c Zm00001d047298,Zm00001d047299 simMerged
Zm00001d047299_T001.exon16 9 125985384 125985449 Zm00001d047298c 125977673 125987870 Zm00001d047298c Zm00001d047298,Zm00001d047299 simMerged
Zm00001d047299_T001.exon17 9 125985539 125985598 Zm00001d047299 125977673 125987870 Zm00001d047298c Zm00001d047298,Zm00001d047299 simMerged
Zm00001d047299_T001.exon17 9 125985539 125985598 Zm00001d047298c 125977673 125987870 Zm00001d047298c Zm00001d047298,Zm00001d047299 simMerged
Zm00001d047299_T001.exon18 9 125985694 125985891 Zm00001d047299 125977673 125987870 Zm00001d047298c Zm00001d047298,Zm00001d047299 simMerged
Zm00001d047299_T001.exon18 9 125985694 125985891 Zm00001d047298c 125977673 125987870 Zm00001d047298c Zm00001d047298,Zm00001d047299 simMerged
Zm00001d047299_T001.exon19 9 125985997 125986047 Zm00001d047299 125977673 125987870 Zm00001d047298c Zm00001d047298,Zm00001d047299 simMerged
Zm00001d047299_T001.exon19 9 125985997 125986047 Zm00001d047298c 125977673 125987870 Zm00001d047298c Zm00001d047298,Zm00001d047299 simMerged
Zm00001d047299_T001.exon20 9 125986183 125986283 Zm00001d047299 125977673 125987870 Zm00001d047298c Zm00001d047298,Zm00001d047299 simMerged
Zm00001d047299_T001.exon20 9 125986183 125986283 Zm00001d047298c 125977673 125987870 Zm00001d047298c Zm00001d047298,Zm00001d047299 simMerged
Zm00001d047299_T001.exon21 9 125986392 125986589 Zm00001d047299 125977673 125987870 Zm00001d047298c Zm00001d047298,Zm00001d047299 simMerged
Zm00001d047299_T001.exon21 9 125986392 125986589 Zm00001d047298c 125977673 125987870 Zm00001d047298c Zm00001d047298,Zm00001d047299 simMerged
Zm00001d047299_T001.exon22 9 125987533 125987870 Zm00001d047299 125977673 125987870 Zm00001d047298c Zm00001d047298,Zm00001d047299 simMerged
Zm00001d047299_T001.exon22 9 125987533 125987870 Zm00001d047298c 125977673 125987870 Zm00001d047298c Zm00001d047298,Zm00001d047299 simMerged
Zm00001d047307_T001.exon1 9 126209552 126212827 Zm00001d047307 126209552 126212827 Zm00001d047306c Zm00001d047306,Zm00001d047307 simMerged
Zm00001d047307_T001.exon1 9 126209552 126212827 Zm00001d047306c 126209552 126212827 Zm00001d047306c Zm00001d047306,Zm00001d047307 simMerged
Zm00001d047310_T001.exon3 9 126281940 126282511 Zm00001d047310 126281940 126286579 Zm00001d047309c Zm00001d047309,Zm00001d047310 simMerged
Zm00001d047310_T001.exon3 9 126281940 126282511 Zm00001d047309c 126281940 126286579 Zm00001d047309c Zm00001d047309,Zm00001d047310 simMerged
Zm00001d047310_T001.exon2 9 126284647 126284934 Zm00001d047310 126281940 126286579 Zm00001d047309c Zm00001d047309,Zm00001d047310 simMerged
Zm00001d047310_T001.exon2 9 126284647 126284934 Zm00001d047309c 126281940 126286579 Zm00001d047309c Zm00001d047309,Zm00001d047310 simMerged
Zm00001d047310_T001.exon1 9 126286184 126286579 Zm00001d047310 126281940 126286579 Zm00001d047309c Zm00001d047309,Zm00001d047310 simMerged
Zm00001d047310_T001.exon1 9 126286184 126286579 Zm00001d047309c 126281940 126286579 Zm00001d047309c Zm00001d047309,Zm00001d047310 simMerged
Zm00001d047312_T001.exon1 9 126319260 126319658 Zm00001d047312 126319260 126319934 Zm00001d047311c Zm00001d047311,Zm00001d047312 simMerged
Zm00001d047312_T001.exon1 9 126319260 126319658 Zm00001d047311c 126319260 126319934 Zm00001d047311c Zm00001d047311,Zm00001d047312 simMerged
Zm00001d047312_T001.exon2 9 126319770 126319934 Zm00001d047312 126319260 126319934 Zm00001d047311c Zm00001d047311,Zm00001d047312 simMerged
Zm00001d047312_T001.exon2 9 126319770 126319934 Zm00001d047311c 126319260 126319934 Zm00001d047311c Zm00001d047311,Zm00001d047312 simMerged
Zm00001d047326_T001.exon1 9 126676776 126677144 Zm00001d047326 126676776 126677144 Zm00001d047325c Zm00001d047325,Zm00001d047326 simMerged
Zm00001d047326_T001.exon1 9 126676776 126677144 Zm00001d047325c 126676776 126677144 Zm00001d047325c Zm00001d047325,Zm00001d047326 simMerged
Zm00001d047332_T001.exon3 9 126755929 126756150 Zm00001d047332 126755929 126757088 Zm00001d047331c Zm00001d047331,Zm00001d047332 simMerged
Zm00001d047332_T001.exon3 9 126755929 126756150 Zm00001d047331c 126755929 126757088 Zm00001d047331c Zm00001d047331,Zm00001d047332 simMerged
Zm00001d047332_T001.exon2 9 126756240 126756403 Zm00001d047332 126755929 126757088 Zm00001d047331c Zm00001d047331,Zm00001d047332 simMerged
Zm00001d047332_T001.exon2 9 126756240 126756403 Zm00001d047331c 126755929 126757088 Zm00001d047331c Zm00001d047331,Zm00001d047332 simMerged
Zm00001d047332_T001.exon1 9 126756458 126757088 Zm00001d047332 126755929 126757088 Zm00001d047331c Zm00001d047331,Zm00001d047332 simMerged
Zm00001d047332_T001.exon1 9 126756458 126757088 Zm00001d047331c 126755929 126757088 Zm00001d047331c Zm00001d047331,Zm00001d047332 simMerged
Zm00001d047339_T001.exon1 9 126963041 126963811 Zm00001d047339 126963041 126964782 Zm00001d047338c Zm00001d047338,Zm00001d047339 simMerged
Zm00001d047339_T001.exon1 9 126963041 126963811 Zm00001d047338c 126963041 126964782 Zm00001d047338c Zm00001d047338,Zm00001d047339 simMerged
Zm00001d047339_T001.exon2 9 126963867 126964782 Zm00001d047339 126963041 126964782 Zm00001d047338c Zm00001d047338,Zm00001d047339 simMerged
Zm00001d047339_T001.exon2 9 126963867 126964782 Zm00001d047338c 126963041 126964782 Zm00001d047338c Zm00001d047338,Zm00001d047339 simMerged
Zm00001d047350_T001.exon2 9 127190089 127190369 Zm00001d047350 127190089 127191039 Zm00001d047349c Zm00001d047349,Zm00001d047350 simMerged
Zm00001d047350_T001.exon2 9 127190089 127190369 Zm00001d047349c 127190089 127191039 Zm00001d047349c Zm00001d047349,Zm00001d047350 simMerged
Zm00001d047350_T001.exon1 9 127190652 127191039 Zm00001d047350 127190089 127191039 Zm00001d047349c Zm00001d047349,Zm00001d047350 simMerged
Zm00001d047350_T001.exon1 9 127190652 127191039 Zm00001d047349c 127190089 127191039 Zm00001d047349c Zm00001d047349,Zm00001d047350 simMerged
Zm00001d047362_T005.exon1 9 127731191 127731619 Zm00001d047362 127731191 127738152 Zm00001d047361c Zm00001d047361,Zm00001d047362 simMerged
Zm00001d047362_T005.exon1 9 127731191 127731619 Zm00001d047361c 127731191 127738152 Zm00001d047361c Zm00001d047361,Zm00001d047362 simMerged
Zm00001d047362_T005.exon2 9 127731873 127731963 Zm00001d047362 127731191 127738152 Zm00001d047361c Zm00001d047361,Zm00001d047362 simMerged
Zm00001d047362_T005.exon2 9 127731873 127731963 Zm00001d047361c 127731191 127738152 Zm00001d047361c Zm00001d047361,Zm00001d047362 simMerged
Zm00001d047362_T005.exon3 9 127732060 127732112 Zm00001d047362 127731191 127738152 Zm00001d047361c Zm00001d047361,Zm00001d047362 simMerged
Zm00001d047362_T005.exon3 9 127732060 127732112 Zm00001d047361c 127731191 127738152 Zm00001d047361c Zm00001d047361,Zm00001d047362 simMerged
Zm00001d047362_T005.exon4 9 127732203 127732295 Zm00001d047362 127731191 127738152 Zm00001d047361c Zm00001d047361,Zm00001d047362 simMerged
Zm00001d047362_T005.exon4 9 127732203 127732295 Zm00001d047361c 127731191 127738152 Zm00001d047361c Zm00001d047361,Zm00001d047362 simMerged
Zm00001d047362_T002.exon5 9 127732378 127735711 Zm00001d047362 127731191 127738152 Zm00001d047361c Zm00001d047361,Zm00001d047362 simMerged
Zm00001d047362_T002.exon5 9 127732378 127735711 Zm00001d047361c 127731191 127738152 Zm00001d047361c Zm00001d047361,Zm00001d047362 simMerged
Zm00001d047362_T002.exon6 9 127735802 127738152 Zm00001d047362 127731191 127738152 Zm00001d047361c Zm00001d047361,Zm00001d047362 simMerged
Zm00001d047362_T002.exon6 9 127735802 127738152 Zm00001d047361c 127731191 127738152 Zm00001d047361c Zm00001d047361,Zm00001d047362 simMerged
Zm00001d047364_T001.exon1 9 127777265 127778338 Zm00001d047364 127777265 127778338 Zm00001d047363c Zm00001d047363,Zm00001d047364 simMerged
Zm00001d047364_T001.exon1 9 127777265 127778338 Zm00001d047363c 127777265 127778338 Zm00001d047363c Zm00001d047363,Zm00001d047364 simMerged
Zm00001d047372_T001.exon1 9 128017173 128017448 Zm00001d047372 128017173 128017448 Zm00001d047371c Zm00001d047371,Zm00001d047372 simMerged
Zm00001d047372_T001.exon1 9 128017173 128017448 Zm00001d047371c 128017173 128017448 Zm00001d047371c Zm00001d047371,Zm00001d047372 simMerged
Zm00001d047379_T001.exon3 9 128204113 128204197 Zm00001d047379 128204113 128205383 Zm00001d047378c Zm00001d047378,Zm00001d047379 simMerged
Zm00001d047379_T001.exon3 9 128204113 128204197 Zm00001d047378c 128204113 128205383 Zm00001d047378c Zm00001d047378,Zm00001d047379 simMerged
Zm00001d047379_T001.exon2 9 128204518 128204750 Zm00001d047379 128204113 128205383 Zm00001d047378c Zm00001d047378,Zm00001d047379 simMerged
Zm00001d047379_T001.exon2 9 128204518 128204750 Zm00001d047378c 128204113 128205383 Zm00001d047378c Zm00001d047378,Zm00001d047379 simMerged
Zm00001d047379_T001.exon1 9 128205183 128205383 Zm00001d047379 128204113 128205383 Zm00001d047378c Zm00001d047378,Zm00001d047379 simMerged
Zm00001d047379_T001.exon1 9 128205183 128205383 Zm00001d047378c 128204113 128205383 Zm00001d047378c Zm00001d047378,Zm00001d047379 simMerged
Zm00001d047384_T001.exon1 9 128355970 128356911 Zm00001d047384 128355970 128356911 Zm00001d047383c Zm00001d047383,Zm00001d047384 simMerged
Zm00001d047384_T001.exon1 9 128355970 128356911 Zm00001d047383c 128355970 128356911 Zm00001d047383c Zm00001d047383,Zm00001d047384 simMerged
Zm00001d047386_T001.exon1 9 128432402 128432482 Zm00001d047386 128432402 128436402 Zm00001d047385c Zm00001d047385,Zm00001d047386 simMerged
Zm00001d047386_T001.exon1 9 128432402 128432482 Zm00001d047385c 128432402 128436402 Zm00001d047385c Zm00001d047385,Zm00001d047386 simMerged
Zm00001d047386_T001.exon2 9 128433128 128433259 Zm00001d047386 128432402 128436402 Zm00001d047385c Zm00001d047385,Zm00001d047386 simMerged
Zm00001d047386_T001.exon2 9 128433128 128433259 Zm00001d047385c 128432402 128436402 Zm00001d047385c Zm00001d047385,Zm00001d047386 simMerged
Zm00001d047386_T001.exon3 9 128433480 128433617 Zm00001d047386 128432402 128436402 Zm00001d047385c Zm00001d047385,Zm00001d047386 simMerged
Zm00001d047386_T001.exon3 9 128433480 128433617 Zm00001d047385c 128432402 128436402 Zm00001d047385c Zm00001d047385,Zm00001d047386 simMerged
Zm00001d047386_T001.exon4 9 128435184 128435263 Zm00001d047386 128432402 128436402 Zm00001d047385c Zm00001d047385,Zm00001d047386 simMerged
Zm00001d047386_T001.exon4 9 128435184 128435263 Zm00001d047385c 128432402 128436402 Zm00001d047385c Zm00001d047385,Zm00001d047386 simMerged
Zm00001d047386_T001.exon5 9 128435368 128436402 Zm00001d047386 128432402 128436402 Zm00001d047385c Zm00001d047385,Zm00001d047386 simMerged
Zm00001d047386_T001.exon5 9 128435368 128436402 Zm00001d047385c 128432402 128436402 Zm00001d047385c Zm00001d047385,Zm00001d047386 simMerged
Zm00001d047388_T003.exon3 9 128467935 128468447 Zm00001d047388 128467935 128470753 Zm00001d047387c Zm00001d047387,Zm00001d047388 simMerged
Zm00001d047388_T003.exon3 9 128467935 128468447 Zm00001d047387c 128467935 128470753 Zm00001d047387c Zm00001d047387,Zm00001d047388 simMerged
Zm00001d047388_T003.exon2 9 128468749 128470118 Zm00001d047388 128467935 128470753 Zm00001d047387c Zm00001d047387,Zm00001d047388 simMerged
Zm00001d047388_T003.exon2 9 128468749 128470118 Zm00001d047387c 128467935 128470753 Zm00001d047387c Zm00001d047387,Zm00001d047388 simMerged
Zm00001d047388_T003.exon1 9 128470251 128470753 Zm00001d047388 128467935 128470753 Zm00001d047387c Zm00001d047387,Zm00001d047388 simMerged
Zm00001d047388_T003.exon1 9 128470251 128470753 Zm00001d047387c 128467935 128470753 Zm00001d047387c Zm00001d047387,Zm00001d047388 simMerged
Zm00001d047390_T001.exon1 9 128612082 128612324 Zm00001d047390 128612082 128612324 Zm00001d047389c Zm00001d047389,Zm00001d047390 simMerged
Zm00001d047390_T001.exon1 9 128612082 128612324 Zm00001d047389c 128612082 128612324 Zm00001d047389c Zm00001d047389,Zm00001d047390 simMerged
Zm00001d047401_T002.exon1 9 128893506 128893694 Zm00001d047401 128893506 128896643 Zm00001d047400c Zm00001d047400,Zm00001d047401 simMerged
Zm00001d047401_T002.exon1 9 128893506 128893694 Zm00001d047400c 128893506 128896643 Zm00001d047400c Zm00001d047400,Zm00001d047401 simMerged
Zm00001d047401_T003.exon2 9 128894513 128894670 Zm00001d047401 128893506 128896643 Zm00001d047400c Zm00001d047400,Zm00001d047401 simMerged
Zm00001d047401_T003.exon2 9 128894513 128894670 Zm00001d047400c 128893506 128896643 Zm00001d047400c Zm00001d047400,Zm00001d047401 simMerged
Zm00001d047401_T002.exon3 9 128895161 128895607 Zm00001d047401 128893506 128896643 Zm00001d047400c Zm00001d047400,Zm00001d047401 simMerged
Zm00001d047401_T002.exon3 9 128895161 128895607 Zm00001d047400c 128893506 128896643 Zm00001d047400c Zm00001d047400,Zm00001d047401 simMerged
Zm00001d047401_T002.exon4 9 128895800 128895964 Zm00001d047401 128893506 128896643 Zm00001d047400c Zm00001d047400,Zm00001d047401 simMerged
Zm00001d047401_T002.exon4 9 128895800 128895964 Zm00001d047400c 128893506 128896643 Zm00001d047400c Zm00001d047400,Zm00001d047401 simMerged
Zm00001d047401_T002.exon5 9 128896080 128896208 Zm00001d047401 128893506 128896643 Zm00001d047400c Zm00001d047400,Zm00001d047401 simMerged
Zm00001d047401_T002.exon5 9 128896080 128896208 Zm00001d047400c 128893506 128896643 Zm00001d047400c Zm00001d047400,Zm00001d047401 simMerged
Zm00001d047401_T002.exon6 9 128896304 128896643 Zm00001d047401 128893506 128896643 Zm00001d047400c Zm00001d047400,Zm00001d047401 simMerged
Zm00001d047401_T002.exon6 9 128896304 128896643 Zm00001d047400c 128893506 128896643 Zm00001d047400c Zm00001d047400,Zm00001d047401 simMerged
Zm00001d047406_T001.exon2 9 129085656 129086272 Zm00001d047406 129085656 129086588 Zm00001d047405c Zm00001d047405,Zm00001d047406 simMerged
Zm00001d047406_T001.exon2 9 129085656 129086272 Zm00001d047405c 129085656 129086588 Zm00001d047405c Zm00001d047405,Zm00001d047406 simMerged
Zm00001d047406_T001.exon1 9 129086401 129086588 Zm00001d047406 129085656 129086588 Zm00001d047405c Zm00001d047405,Zm00001d047406 simMerged
Zm00001d047406_T001.exon1 9 129086401 129086588 Zm00001d047405c 129085656 129086588 Zm00001d047405c Zm00001d047405,Zm00001d047406 simMerged
Zm00001d047416_T001.exon1 9 129472369 129472689 Zm00001d047416 129472369 129472689 Zm00001d047415c Zm00001d047415,Zm00001d047416 simMerged
Zm00001d047416_T001.exon1 9 129472369 129472689 Zm00001d047415c 129472369 129472689 Zm00001d047415c Zm00001d047415,Zm00001d047416 simMerged
Zm00001d047418_T001.exon5 9 129484059 129484656 Zm00001d047418 129484059 129488183 Zm00001d047417c Zm00001d047417,Zm00001d047418 simMerged
Zm00001d047418_T001.exon5 9 129484059 129484656 Zm00001d047417c 129484059 129488183 Zm00001d047417c Zm00001d047417,Zm00001d047418 simMerged
Zm00001d047418_T001.exon4 9 129484848 129485175 Zm00001d047418 129484059 129488183 Zm00001d047417c Zm00001d047417,Zm00001d047418 simMerged
Zm00001d047418_T001.exon4 9 129484848 129485175 Zm00001d047417c 129484059 129488183 Zm00001d047417c Zm00001d047417,Zm00001d047418 simMerged
Zm00001d047418_T001.exon3 9 129485299 129485549 Zm00001d047418 129484059 129488183 Zm00001d047417c Zm00001d047417,Zm00001d047418 simMerged
Zm00001d047418_T001.exon3 9 129485299 129485549 Zm00001d047417c 129484059 129488183 Zm00001d047417c Zm00001d047417,Zm00001d047418 simMerged
Zm00001d047418_T001.exon2 9 129485654 129485877 Zm00001d047418 129484059 129488183 Zm00001d047417c Zm00001d047417,Zm00001d047418 simMerged
Zm00001d047418_T001.exon2 9 129485654 129485877 Zm00001d047417c 129484059 129488183 Zm00001d047417c Zm00001d047417,Zm00001d047418 simMerged
Zm00001d047418_T001.exon1 9 129487844 129488183 Zm00001d047418 129484059 129488183 Zm00001d047417c Zm00001d047417,Zm00001d047418 simMerged
Zm00001d047418_T001.exon1 9 129487844 129488183 Zm00001d047417c 129484059 129488183 Zm00001d047417c Zm00001d047417,Zm00001d047418 simMerged
Zm00001d047421_T001.exon1 9 129533221 129534348 Zm00001d047421 129533221 129534348 Zm00001d047420c Zm00001d047420,Zm00001d047421 simMerged
Zm00001d047421_T001.exon1 9 129533221 129534348 Zm00001d047420c 129533221 129534348 Zm00001d047420c Zm00001d047420,Zm00001d047421 simMerged
Zm00001d047436_T001.exon2 9 129913623 129914710 Zm00001d047436 129913623 129915474 Zm00001d047435c Zm00001d047435,Zm00001d047436 simMerged
Zm00001d047436_T001.exon2 9 129913623 129914710 Zm00001d047435c 129913623 129915474 Zm00001d047435c Zm00001d047435,Zm00001d047436 simMerged
Zm00001d047436_T001.exon1 9 129914798 129915474 Zm00001d047436 129913623 129915474 Zm00001d047435c Zm00001d047435,Zm00001d047436 simMerged
Zm00001d047436_T001.exon1 9 129914798 129915474 Zm00001d047435c 129913623 129915474 Zm00001d047435c Zm00001d047435,Zm00001d047436 simMerged
Zm00001d047441_T001.exon1 9 130332550 130332701 Zm00001d047441 130332550 130333727 Zm00001d047440c Zm00001d047440,Zm00001d047441 simMerged
Zm00001d047441_T001.exon1 9 130332550 130332701 Zm00001d047440c 130332550 130333727 Zm00001d047440c Zm00001d047440,Zm00001d047441 simMerged
Zm00001d047441_T001.exon2 9 130332779 130332976 Zm00001d047441 130332550 130333727 Zm00001d047440c Zm00001d047440,Zm00001d047441 simMerged
Zm00001d047441_T001.exon2 9 130332779 130332976 Zm00001d047440c 130332550 130333727 Zm00001d047440c Zm00001d047440,Zm00001d047441 simMerged
Zm00001d047441_T001.exon3 9 130333077 130333727 Zm00001d047441 130332550 130333727 Zm00001d047440c Zm00001d047440,Zm00001d047441 simMerged
Zm00001d047441_T001.exon3 9 130333077 130333727 Zm00001d047440c 130332550 130333727 Zm00001d047440c Zm00001d047440,Zm00001d047441 simMerged
Zm00001d047446_T003.exon1 9 130359671 130359945 Zm00001d047446 130359671 130363868 Zm00001d047445c Zm00001d047445,Zm00001d047446 simMerged
Zm00001d047446_T003.exon1 9 130359671 130359945 Zm00001d047445c 130359671 130363868 Zm00001d047445c Zm00001d047445,Zm00001d047446 simMerged
Zm00001d047446_T003.exon2 9 130360193 130360317 Zm00001d047446 130359671 130363868 Zm00001d047445c Zm00001d047445,Zm00001d047446 simMerged
Zm00001d047446_T003.exon2 9 130360193 130360317 Zm00001d047445c 130359671 130363868 Zm00001d047445c Zm00001d047445,Zm00001d047446 simMerged
Zm00001d047446_T003.exon3 9 130361277 130361896 Zm00001d047446 130359671 130363868 Zm00001d047445c Zm00001d047445,Zm00001d047446 simMerged
Zm00001d047446_T003.exon3 9 130361277 130361896 Zm00001d047445c 130359671 130363868 Zm00001d047445c Zm00001d047445,Zm00001d047446 simMerged
Zm00001d047446_T002.exon5 9 130362284 130362395 Zm00001d047446 130359671 130363868 Zm00001d047445c Zm00001d047445,Zm00001d047446 simMerged
Zm00001d047446_T002.exon5 9 130362284 130362395 Zm00001d047445c 130359671 130363868 Zm00001d047445c Zm00001d047445,Zm00001d047446 simMerged
Zm00001d047446_T002.exon6 9 130362490 130362692 Zm00001d047446 130359671 130363868 Zm00001d047445c Zm00001d047445,Zm00001d047446 simMerged
Zm00001d047446_T002.exon6 9 130362490 130362692 Zm00001d047445c 130359671 130363868 Zm00001d047445c Zm00001d047445,Zm00001d047446 simMerged
Zm00001d047446_T003.exon6 9 130363199 130363868 Zm00001d047446 130359671 130363868 Zm00001d047445c Zm00001d047445,Zm00001d047446 simMerged
Zm00001d047446_T003.exon6 9 130363199 130363868 Zm00001d047445c 130359671 130363868 Zm00001d047445c Zm00001d047445,Zm00001d047446 simMerged
Zm00001d047463_T001.exon1 9 130901839 130902350 Zm00001d047463 130901839 130905884 Zm00001d047462c Zm00001d047462,Zm00001d047463 simMerged
Zm00001d047463_T001.exon1 9 130901839 130902350 Zm00001d047462c 130901839 130905884 Zm00001d047462c Zm00001d047462,Zm00001d047463 simMerged
Zm00001d047463_T001.exon2 9 130902679 130902791 Zm00001d047463 130901839 130905884 Zm00001d047462c Zm00001d047462,Zm00001d047463 simMerged
Zm00001d047463_T001.exon2 9 130902679 130902791 Zm00001d047462c 130901839 130905884 Zm00001d047462c Zm00001d047462,Zm00001d047463 simMerged
Zm00001d047463_T001.exon3 9 130902883 130902936 Zm00001d047463 130901839 130905884 Zm00001d047462c Zm00001d047462,Zm00001d047463 simMerged
Zm00001d047463_T001.exon3 9 130902883 130902936 Zm00001d047462c 130901839 130905884 Zm00001d047462c Zm00001d047462,Zm00001d047463 simMerged
Zm00001d047463_T001.exon4 9 130903041 130903125 Zm00001d047463 130901839 130905884 Zm00001d047462c Zm00001d047462,Zm00001d047463 simMerged
Zm00001d047463_T001.exon4 9 130903041 130903125 Zm00001d047462c 130901839 130905884 Zm00001d047462c Zm00001d047462,Zm00001d047463 simMerged
Zm00001d047463_T001.exon5 9 130903551 130903656 Zm00001d047463 130901839 130905884 Zm00001d047462c Zm00001d047462,Zm00001d047463 simMerged
Zm00001d047463_T001.exon5 9 130903551 130903656 Zm00001d047462c 130901839 130905884 Zm00001d047462c Zm00001d047462,Zm00001d047463 simMerged
Zm00001d047463_T001.exon6 9 130903981 130904067 Zm00001d047463 130901839 130905884 Zm00001d047462c Zm00001d047462,Zm00001d047463 simMerged
Zm00001d047463_T001.exon6 9 130903981 130904067 Zm00001d047462c 130901839 130905884 Zm00001d047462c Zm00001d047462,Zm00001d047463 simMerged
Zm00001d047463_T001.exon7 9 130904142 130904239 Zm00001d047463 130901839 130905884 Zm00001d047462c Zm00001d047462,Zm00001d047463 simMerged
Zm00001d047463_T001.exon7 9 130904142 130904239 Zm00001d047462c 130901839 130905884 Zm00001d047462c Zm00001d047462,Zm00001d047463 simMerged
Zm00001d047463_T001.exon8 9 130904333 130904442 Zm00001d047463 130901839 130905884 Zm00001d047462c Zm00001d047462,Zm00001d047463 simMerged
Zm00001d047463_T001.exon8 9 130904333 130904442 Zm00001d047462c 130901839 130905884 Zm00001d047462c Zm00001d047462,Zm00001d047463 simMerged
Zm00001d047463_T001.exon9 9 130905583 130905884 Zm00001d047463 130901839 130905884 Zm00001d047462c Zm00001d047462,Zm00001d047463 simMerged
Zm00001d047463_T001.exon9 9 130905583 130905884 Zm00001d047462c 130901839 130905884 Zm00001d047462c Zm00001d047462,Zm00001d047463 simMerged
Zm00001d047465_T001.exon1 9 130963498 130964349 Zm00001d047465 130963498 130964349 Zm00001d047464c Zm00001d047464,Zm00001d047465 simMerged
Zm00001d047465_T001.exon1 9 130963498 130964349 Zm00001d047464c 130963498 130964349 Zm00001d047464c Zm00001d047464,Zm00001d047465 simMerged
Zm00001d047471_T017.exon21 9 131188639 131189322 Zm00001d047471 131188639 131202946 Zm00001d047470c Zm00001d047470,Zm00001d047471 simMerged
Zm00001d047471_T017.exon21 9 131188639 131189322 Zm00001d047470c 131188639 131202946 Zm00001d047470c Zm00001d047470,Zm00001d047471 simMerged
Zm00001d047471_T023.exon19 9 131191198 131191326 Zm00001d047471 131188639 131202946 Zm00001d047470c Zm00001d047470,Zm00001d047471 simMerged
Zm00001d047471_T023.exon19 9 131191198 131191326 Zm00001d047470c 131188639 131202946 Zm00001d047470c Zm00001d047470,Zm00001d047471 simMerged
Zm00001d047471_T023.exon18 9 131193864 131194064 Zm00001d047471 131188639 131202946 Zm00001d047470c Zm00001d047470,Zm00001d047471 simMerged
Zm00001d047471_T023.exon18 9 131193864 131194064 Zm00001d047470c 131188639 131202946 Zm00001d047470c Zm00001d047470,Zm00001d047471 simMerged
Zm00001d047471_T023.exon17 9 131194806 131194962 Zm00001d047471 131188639 131202946 Zm00001d047470c Zm00001d047470,Zm00001d047471 simMerged
Zm00001d047471_T023.exon17 9 131194806 131194962 Zm00001d047470c 131188639 131202946 Zm00001d047470c Zm00001d047470,Zm00001d047471 simMerged
Zm00001d047471_T023.exon16 9 131195063 131195157 Zm00001d047471 131188639 131202946 Zm00001d047470c Zm00001d047470,Zm00001d047471 simMerged
Zm00001d047471_T023.exon16 9 131195063 131195157 Zm00001d047470c 131188639 131202946 Zm00001d047470c Zm00001d047470,Zm00001d047471 simMerged
Zm00001d047471_T023.exon15 9 131195624 131195731 Zm00001d047471 131188639 131202946 Zm00001d047470c Zm00001d047470,Zm00001d047471 simMerged
Zm00001d047471_T023.exon15 9 131195624 131195731 Zm00001d047470c 131188639 131202946 Zm00001d047470c Zm00001d047470,Zm00001d047471 simMerged
Zm00001d047471_T023.exon14 9 131196123 131196380 Zm00001d047471 131188639 131202946 Zm00001d047470c Zm00001d047470,Zm00001d047471 simMerged
Zm00001d047471_T023.exon14 9 131196123 131196380 Zm00001d047470c 131188639 131202946 Zm00001d047470c Zm00001d047470,Zm00001d047471 simMerged
Zm00001d047471_T023.exon13 9 131196591 131197145 Zm00001d047471 131188639 131202946 Zm00001d047470c Zm00001d047470,Zm00001d047471 simMerged
Zm00001d047471_T023.exon13 9 131196591 131197145 Zm00001d047470c 131188639 131202946 Zm00001d047470c Zm00001d047470,Zm00001d047471 simMerged
Zm00001d047471_T023.exon12 9 131197262 131197408 Zm00001d047471 131188639 131202946 Zm00001d047470c Zm00001d047470,Zm00001d047471 simMerged
Zm00001d047471_T023.exon12 9 131197262 131197408 Zm00001d047470c 131188639 131202946 Zm00001d047470c Zm00001d047470,Zm00001d047471 simMerged
Zm00001d047471_T023.exon11 9 131197572 131197802 Zm00001d047471 131188639 131202946 Zm00001d047470c Zm00001d047470,Zm00001d047471 simMerged
Zm00001d047471_T023.exon11 9 131197572 131197802 Zm00001d047470c 131188639 131202946 Zm00001d047470c Zm00001d047470,Zm00001d047471 simMerged
Zm00001d047471_T023.exon10 9 131197910 131197967 Zm00001d047471 131188639 131202946 Zm00001d047470c Zm00001d047470,Zm00001d047471 simMerged
Zm00001d047471_T023.exon10 9 131197910 131197967 Zm00001d047470c 131188639 131202946 Zm00001d047470c Zm00001d047470,Zm00001d047471 simMerged
Zm00001d047471_T023.exon9 9 131198039 131198200 Zm00001d047471 131188639 131202946 Zm00001d047470c Zm00001d047470,Zm00001d047471 simMerged
Zm00001d047471_T023.exon9 9 131198039 131198200 Zm00001d047470c 131188639 131202946 Zm00001d047470c Zm00001d047470,Zm00001d047471 simMerged
Zm00001d047471_T023.exon8 9 131198316 131198441 Zm00001d047471 131188639 131202946 Zm00001d047470c Zm00001d047470,Zm00001d047471 simMerged
Zm00001d047471_T023.exon8 9 131198316 131198441 Zm00001d047470c 131188639 131202946 Zm00001d047470c Zm00001d047470,Zm00001d047471 simMerged
Zm00001d047471_T023.exon7 9 131198547 131198713 Zm00001d047471 131188639 131202946 Zm00001d047470c Zm00001d047470,Zm00001d047471 simMerged
Zm00001d047471_T023.exon7 9 131198547 131198713 Zm00001d047470c 131188639 131202946 Zm00001d047470c Zm00001d047470,Zm00001d047471 simMerged
Zm00001d047471_T023.exon6 9 131199080 131199160 Zm00001d047471 131188639 131202946 Zm00001d047470c Zm00001d047470,Zm00001d047471 simMerged
Zm00001d047471_T023.exon6 9 131199080 131199160 Zm00001d047470c 131188639 131202946 Zm00001d047470c Zm00001d047470,Zm00001d047471 simMerged
Zm00001d047471_T023.exon5 9 131199248 131199356 Zm00001d047471 131188639 131202946 Zm00001d047470c Zm00001d047470,Zm00001d047471 simMerged
Zm00001d047471_T023.exon5 9 131199248 131199356 Zm00001d047470c 131188639 131202946 Zm00001d047470c Zm00001d047470,Zm00001d047471 simMerged
Zm00001d047471_T023.exon4 9 131199444 131199820 Zm00001d047471 131188639 131202946 Zm00001d047470c Zm00001d047470,Zm00001d047471 simMerged
Zm00001d047471_T023.exon4 9 131199444 131199820 Zm00001d047470c 131188639 131202946 Zm00001d047470c Zm00001d047470,Zm00001d047471 simMerged
Zm00001d047471_T023.exon3 9 131200052 131200162 Zm00001d047471 131188639 131202946 Zm00001d047470c Zm00001d047470,Zm00001d047471 simMerged
Zm00001d047471_T023.exon3 9 131200052 131200162 Zm00001d047470c 131188639 131202946 Zm00001d047470c Zm00001d047470,Zm00001d047471 simMerged
Zm00001d047471_T023.exon2 9 131200251 131200451 Zm00001d047471 131188639 131202946 Zm00001d047470c Zm00001d047470,Zm00001d047471 simMerged
Zm00001d047471_T023.exon2 9 131200251 131200451 Zm00001d047470c 131188639 131202946 Zm00001d047470c Zm00001d047470,Zm00001d047471 simMerged
Zm00001d047471_T017.exon2 9 131200532 131201319 Zm00001d047471 131188639 131202946 Zm00001d047470c Zm00001d047470,Zm00001d047471 simMerged
Zm00001d047471_T017.exon2 9 131200532 131201319 Zm00001d047470c 131188639 131202946 Zm00001d047470c Zm00001d047470,Zm00001d047471 simMerged
Zm00001d047471_T017.exon1 9 131201488 131202946 Zm00001d047471 131188639 131202946 Zm00001d047470c Zm00001d047470,Zm00001d047471 simMerged
Zm00001d047471_T017.exon1 9 131201488 131202946 Zm00001d047470c 131188639 131202946 Zm00001d047470c Zm00001d047470,Zm00001d047471 simMerged
Zm00001d047477_T001.exon4 9 131427574 131428249 Zm00001d047477 131427574 131429871 Zm00001d047476c Zm00001d047476,Zm00001d047477 simMerged
Zm00001d047477_T001.exon4 9 131427574 131428249 Zm00001d047476c 131427574 131429871 Zm00001d047476c Zm00001d047476,Zm00001d047477 simMerged
Zm00001d047477_T001.exon3 9 131428358 131428488 Zm00001d047477 131427574 131429871 Zm00001d047476c Zm00001d047476,Zm00001d047477 simMerged
Zm00001d047477_T001.exon3 9 131428358 131428488 Zm00001d047476c 131427574 131429871 Zm00001d047476c Zm00001d047476,Zm00001d047477 simMerged
Zm00001d047477_T001.exon2 9 131429231 131429303 Zm00001d047477 131427574 131429871 Zm00001d047476c Zm00001d047476,Zm00001d047477 simMerged
Zm00001d047477_T001.exon2 9 131429231 131429303 Zm00001d047476c 131427574 131429871 Zm00001d047476c Zm00001d047476,Zm00001d047477 simMerged
Zm00001d047477_T001.exon1 9 131429709 131429871 Zm00001d047477 131427574 131429871 Zm00001d047476c Zm00001d047476,Zm00001d047477 simMerged
Zm00001d047477_T001.exon1 9 131429709 131429871 Zm00001d047476c 131427574 131429871 Zm00001d047476c Zm00001d047476,Zm00001d047477 simMerged
Zm00001d047488_T001.exon13 9 132134387 132134566 Zm00001d047488 132134387 132140537 Zm00001d047487c Zm00001d047487,Zm00001d047488 simMerged
Zm00001d047488_T001.exon13 9 132134387 132134566 Zm00001d047487c 132134387 132140537 Zm00001d047487c Zm00001d047487,Zm00001d047488 simMerged
Zm00001d047488_T001.exon12 9 132135944 132136063 Zm00001d047488 132134387 132140537 Zm00001d047487c Zm00001d047487,Zm00001d047488 simMerged
Zm00001d047488_T001.exon12 9 132135944 132136063 Zm00001d047487c 132134387 132140537 Zm00001d047487c Zm00001d047487,Zm00001d047488 simMerged
Zm00001d047488_T001.exon11 9 132136383 132136482 Zm00001d047488 132134387 132140537 Zm00001d047487c Zm00001d047487,Zm00001d047488 simMerged
Zm00001d047488_T001.exon11 9 132136383 132136482 Zm00001d047487c 132134387 132140537 Zm00001d047487c Zm00001d047487,Zm00001d047488 simMerged
Zm00001d047488_T001.exon10 9 132137230 132137342 Zm00001d047488 132134387 132140537 Zm00001d047487c Zm00001d047487,Zm00001d047488 simMerged
Zm00001d047488_T001.exon10 9 132137230 132137342 Zm00001d047487c 132134387 132140537 Zm00001d047487c Zm00001d047487,Zm00001d047488 simMerged
Zm00001d047488_T001.exon9 9 132137475 132137555 Zm00001d047488 132134387 132140537 Zm00001d047487c Zm00001d047487,Zm00001d047488 simMerged
Zm00001d047488_T001.exon9 9 132137475 132137555 Zm00001d047487c 132134387 132140537 Zm00001d047487c Zm00001d047487,Zm00001d047488 simMerged
Zm00001d047488_T001.exon8 9 132137669 132137732 Zm00001d047488 132134387 132140537 Zm00001d047487c Zm00001d047487,Zm00001d047488 simMerged
Zm00001d047488_T001.exon8 9 132137669 132137732 Zm00001d047487c 132134387 132140537 Zm00001d047487c Zm00001d047487,Zm00001d047488 simMerged
Zm00001d047488_T001.exon7 9 132137816 132137920 Zm00001d047488 132134387 132140537 Zm00001d047487c Zm00001d047487,Zm00001d047488 simMerged
Zm00001d047488_T001.exon7 9 132137816 132137920 Zm00001d047487c 132134387 132140537 Zm00001d047487c Zm00001d047487,Zm00001d047488 simMerged
Zm00001d047488_T001.exon6 9 132137994 132138068 Zm00001d047488 132134387 132140537 Zm00001d047487c Zm00001d047487,Zm00001d047488 simMerged
Zm00001d047488_T001.exon6 9 132137994 132138068 Zm00001d047487c 132134387 132140537 Zm00001d047487c Zm00001d047487,Zm00001d047488 simMerged
Zm00001d047488_T001.exon5 9 132138257 132138322 Zm00001d047488 132134387 132140537 Zm00001d047487c Zm00001d047487,Zm00001d047488 simMerged
Zm00001d047488_T001.exon5 9 132138257 132138322 Zm00001d047487c 132134387 132140537 Zm00001d047487c Zm00001d047487,Zm00001d047488 simMerged
Zm00001d047488_T001.exon4 9 132138415 132138769 Zm00001d047488 132134387 132140537 Zm00001d047487c Zm00001d047487,Zm00001d047488 simMerged
Zm00001d047488_T001.exon4 9 132138415 132138769 Zm00001d047487c 132134387 132140537 Zm00001d047487c Zm00001d047487,Zm00001d047488 simMerged
Zm00001d047488_T001.exon3 9 132139067 132139144 Zm00001d047488 132134387 132140537 Zm00001d047487c Zm00001d047487,Zm00001d047488 simMerged
Zm00001d047488_T001.exon3 9 132139067 132139144 Zm00001d047487c 132134387 132140537 Zm00001d047487c Zm00001d047487,Zm00001d047488 simMerged
Zm00001d047488_T001.exon2 9 132139275 132139464 Zm00001d047488 132134387 132140537 Zm00001d047487c Zm00001d047487,Zm00001d047488 simMerged
Zm00001d047488_T001.exon2 9 132139275 132139464 Zm00001d047487c 132134387 132140537 Zm00001d047487c Zm00001d047487,Zm00001d047488 simMerged
Zm00001d047488_T001.exon1 9 132139845 132140537 Zm00001d047488 132134387 132140537 Zm00001d047487c Zm00001d047487,Zm00001d047488 simMerged
Zm00001d047488_T001.exon1 9 132139845 132140537 Zm00001d047487c 132134387 132140537 Zm00001d047487c Zm00001d047487,Zm00001d047488 simMerged
Zm00001d047493_T001.exon3 9 132376286 132376510 Zm00001d047493 132376286 132377372 Zm00001d047492c Zm00001d047492,Zm00001d047493 simMerged
Zm00001d047493_T001.exon3 9 132376286 132376510 Zm00001d047492c 132376286 132377372 Zm00001d047492c Zm00001d047492,Zm00001d047493 simMerged
Zm00001d047493_T001.exon2 9 132376998 132377130 Zm00001d047493 132376286 132377372 Zm00001d047492c Zm00001d047492,Zm00001d047493 simMerged
Zm00001d047493_T001.exon2 9 132376998 132377130 Zm00001d047492c 132376286 132377372 Zm00001d047492c Zm00001d047492,Zm00001d047493 simMerged
Zm00001d047493_T001.exon1 9 132377219 132377372 Zm00001d047493 132376286 132377372 Zm00001d047492c Zm00001d047492,Zm00001d047493 simMerged
Zm00001d047493_T001.exon1 9 132377219 132377372 Zm00001d047492c 132376286 132377372 Zm00001d047492c Zm00001d047492,Zm00001d047493 simMerged
Zm00001d047497_T004.exon8 9 132662499 132663437 Zm00001d047497 132662499 132671432 Zm00001d047496c Zm00001d047496,Zm00001d047497 simMerged
Zm00001d047497_T004.exon8 9 132662499 132663437 Zm00001d047496c 132662499 132671432 Zm00001d047496c Zm00001d047496,Zm00001d047497 simMerged
Zm00001d047497_T002.exon5 9 132663526 132665364 Zm00001d047497 132662499 132671432 Zm00001d047496c Zm00001d047496,Zm00001d047497 simMerged
Zm00001d047497_T002.exon5 9 132663526 132665364 Zm00001d047496c 132662499 132671432 Zm00001d047496c Zm00001d047496,Zm00001d047497 simMerged
Zm00001d047497_T005.exon7 9 132665567 132665655 Zm00001d047497 132662499 132671432 Zm00001d047496c Zm00001d047496,Zm00001d047497 simMerged
Zm00001d047497_T005.exon7 9 132665567 132665655 Zm00001d047496c 132662499 132671432 Zm00001d047496c Zm00001d047496,Zm00001d047497 simMerged
Zm00001d047497_T002.exon3 9 132665742 132668353 Zm00001d047497 132662499 132671432 Zm00001d047496c Zm00001d047496,Zm00001d047497 simMerged
Zm00001d047497_T002.exon3 9 132665742 132668353 Zm00001d047496c 132662499 132671432 Zm00001d047496c Zm00001d047496,Zm00001d047497 simMerged
Zm00001d047497_T011.exon2 9 132668489 132668892 Zm00001d047497 132662499 132671432 Zm00001d047496c Zm00001d047496,Zm00001d047497 simMerged
Zm00001d047497_T011.exon2 9 132668489 132668892 Zm00001d047496c 132662499 132671432 Zm00001d047496c Zm00001d047496,Zm00001d047497 simMerged
Zm00001d047497_T004.exon1 9 132671128 132671432 Zm00001d047497 132662499 132671432 Zm00001d047496c Zm00001d047496,Zm00001d047497 simMerged
Zm00001d047497_T004.exon1 9 132671128 132671432 Zm00001d047496c 132662499 132671432 Zm00001d047496c Zm00001d047496,Zm00001d047497 simMerged
Zm00001d047504_T001.exon1 9 132780780 132782240 Zm00001d047504 132780780 132782240 Zm00001d047503c Zm00001d047503,Zm00001d047504 simMerged
Zm00001d047504_T001.exon1 9 132780780 132782240 Zm00001d047503c 132780780 132782240 Zm00001d047503c Zm00001d047503,Zm00001d047504 simMerged
Zm00001d047522_T001.exon12 9 133460977 133461479 Zm00001d047522 133460977 133469214 Zm00001d047521c Zm00001d047521,Zm00001d047522 simMerged
Zm00001d047522_T001.exon12 9 133460977 133461479 Zm00001d047521c 133460977 133469214 Zm00001d047521c Zm00001d047521,Zm00001d047522 simMerged
Zm00001d047522_T003.exon11 9 133461621 133461730 Zm00001d047522 133460977 133469214 Zm00001d047521c Zm00001d047521,Zm00001d047522 simMerged
Zm00001d047522_T003.exon11 9 133461621 133461730 Zm00001d047521c 133460977 133469214 Zm00001d047521c Zm00001d047521,Zm00001d047522 simMerged
Zm00001d047522_T003.exon10 9 133462927 133463058 Zm00001d047522 133460977 133469214 Zm00001d047521c Zm00001d047521,Zm00001d047522 simMerged
Zm00001d047522_T003.exon10 9 133462927 133463058 Zm00001d047521c 133460977 133469214 Zm00001d047521c Zm00001d047521,Zm00001d047522 simMerged
Zm00001d047522_T002.exon9 9 133463894 133463999 Zm00001d047522 133460977 133469214 Zm00001d047521c Zm00001d047521,Zm00001d047522 simMerged
Zm00001d047522_T002.exon9 9 133463894 133463999 Zm00001d047521c 133460977 133469214 Zm00001d047521c Zm00001d047521,Zm00001d047522 simMerged
Zm00001d047522_T003.exon8 9 133464042 133464124 Zm00001d047522 133460977 133469214 Zm00001d047521c Zm00001d047521,Zm00001d047522 simMerged
Zm00001d047522_T003.exon8 9 133464042 133464124 Zm00001d047521c 133460977 133469214 Zm00001d047521c Zm00001d047521,Zm00001d047522 simMerged
Zm00001d047522_T002.exon7 9 133464594 133464711 Zm00001d047522 133460977 133469214 Zm00001d047521c Zm00001d047521,Zm00001d047522 simMerged
Zm00001d047522_T002.exon7 9 133464594 133464711 Zm00001d047521c 133460977 133469214 Zm00001d047521c Zm00001d047521,Zm00001d047522 simMerged
Zm00001d047522_T003.exon6 9 133464773 133464849 Zm00001d047522 133460977 133469214 Zm00001d047521c Zm00001d047521,Zm00001d047522 simMerged
Zm00001d047522_T003.exon6 9 133464773 133464849 Zm00001d047521c 133460977 133469214 Zm00001d047521c Zm00001d047521,Zm00001d047522 simMerged
Zm00001d047522_T003.exon5 9 133464944 133465027 Zm00001d047522 133460977 133469214 Zm00001d047521c Zm00001d047521,Zm00001d047522 simMerged
Zm00001d047522_T003.exon5 9 133464944 133465027 Zm00001d047521c 133460977 133469214 Zm00001d047521c Zm00001d047521,Zm00001d047522 simMerged
Zm00001d047522_T003.exon4 9 133465104 133465173 Zm00001d047522 133460977 133469214 Zm00001d047521c Zm00001d047521,Zm00001d047522 simMerged
Zm00001d047522_T003.exon4 9 133465104 133465173 Zm00001d047521c 133460977 133469214 Zm00001d047521c Zm00001d047521,Zm00001d047522 simMerged
Zm00001d047522_T003.exon3 9 133465926 133466014 Zm00001d047522 133460977 133469214 Zm00001d047521c Zm00001d047521,Zm00001d047522 simMerged
Zm00001d047522_T003.exon3 9 133465926 133466014 Zm00001d047521c 133460977 133469214 Zm00001d047521c Zm00001d047521,Zm00001d047522 simMerged
Zm00001d047522_T003.exon2 9 133466141 133466824 Zm00001d047522 133460977 133469214 Zm00001d047521c Zm00001d047521,Zm00001d047522 simMerged
Zm00001d047522_T003.exon2 9 133466141 133466824 Zm00001d047521c 133460977 133469214 Zm00001d047521c Zm00001d047521,Zm00001d047522 simMerged
Zm00001d047522_T002.exon1 9 133468450 133469214 Zm00001d047522 133460977 133469214 Zm00001d047521c Zm00001d047521,Zm00001d047522 simMerged
Zm00001d047522_T002.exon1 9 133468450 133469214 Zm00001d047521c 133460977 133469214 Zm00001d047521c Zm00001d047521,Zm00001d047522 simMerged
Zm00001d047533_T001.exon1 9 134025005 134027671 Zm00001d047533 134025005 134027671 Zm00001d047532c Zm00001d047532,Zm00001d047533 simMerged
Zm00001d047533_T001.exon1 9 134025005 134027671 Zm00001d047532c 134025005 134027671 Zm00001d047532c Zm00001d047532,Zm00001d047533 simMerged
Zm00001d047542_T001.exon1 9 134707072 134707554 Zm00001d047542 134707072 134707554 Zm00001d047541c Zm00001d047541,Zm00001d047542 simMerged
Zm00001d047542_T001.exon1 9 134707072 134707554 Zm00001d047541c 134707072 134707554 Zm00001d047541c Zm00001d047541,Zm00001d047542 simMerged
Zm00001d047547_T001.exon1 9 134960043 134960102 Zm00001d047547 134960043 134962640 Zm00001d047546c Zm00001d047546,Zm00001d047547 simMerged
Zm00001d047547_T001.exon1 9 134960043 134960102 Zm00001d047546c 134960043 134962640 Zm00001d047546c Zm00001d047546,Zm00001d047547 simMerged
Zm00001d047547_T001.exon2 9 134960128 134960313 Zm00001d047547 134960043 134962640 Zm00001d047546c Zm00001d047546,Zm00001d047547 simMerged
Zm00001d047547_T001.exon2 9 134960128 134960313 Zm00001d047546c 134960043 134962640 Zm00001d047546c Zm00001d047546,Zm00001d047547 simMerged
Zm00001d047547_T001.exon3 9 134960334 134961839 Zm00001d047547 134960043 134962640 Zm00001d047546c Zm00001d047546,Zm00001d047547 simMerged
Zm00001d047547_T001.exon3 9 134960334 134961839 Zm00001d047546c 134960043 134962640 Zm00001d047546c Zm00001d047546,Zm00001d047547 simMerged
Zm00001d047547_T001.exon4 9 134962245 134962640 Zm00001d047547 134960043 134962640 Zm00001d047546c Zm00001d047546,Zm00001d047547 simMerged
Zm00001d047547_T001.exon4 9 134962245 134962640 Zm00001d047546c 134960043 134962640 Zm00001d047546c Zm00001d047546,Zm00001d047547 simMerged
Zm00001d047555_T001.exon1 9 135294592 135294915 Zm00001d047555 135294592 135297188 Zm00001d047554c Zm00001d047554,Zm00001d047555 simMerged
Zm00001d047555_T001.exon1 9 135294592 135294915 Zm00001d047554c 135294592 135297188 Zm00001d047554c Zm00001d047554,Zm00001d047555 simMerged
Zm00001d047555_T001.exon2 9 135295231 135295413 Zm00001d047555 135294592 135297188 Zm00001d047554c Zm00001d047554,Zm00001d047555 simMerged
Zm00001d047555_T001.exon2 9 135295231 135295413 Zm00001d047554c 135294592 135297188 Zm00001d047554c Zm00001d047554,Zm00001d047555 simMerged
Zm00001d047555_T001.exon3 9 135295512 135295676 Zm00001d047555 135294592 135297188 Zm00001d047554c Zm00001d047554,Zm00001d047555 simMerged
Zm00001d047555_T001.exon3 9 135295512 135295676 Zm00001d047554c 135294592 135297188 Zm00001d047554c Zm00001d047554,Zm00001d047555 simMerged
Zm00001d047555_T001.exon4 9 135296467 135297188 Zm00001d047555 135294592 135297188 Zm00001d047554c Zm00001d047554,Zm00001d047555 simMerged
Zm00001d047555_T001.exon4 9 135296467 135297188 Zm00001d047554c 135294592 135297188 Zm00001d047554c Zm00001d047554,Zm00001d047555 simMerged
Zm00001d047562_T002.exon2 9 135605520 135606392 Zm00001d047562 135605520 135608671 Zm00001d047561c Zm00001d047561,Zm00001d047562 simMerged
Zm00001d047562_T002.exon2 9 135605520 135606392 Zm00001d047561c 135605520 135608671 Zm00001d047561c Zm00001d047561,Zm00001d047562 simMerged
Zm00001d047562_T002.exon1 9 135607762 135608671 Zm00001d047562 135605520 135608671 Zm00001d047561c Zm00001d047561,Zm00001d047562 simMerged
Zm00001d047562_T002.exon1 9 135607762 135608671 Zm00001d047561c 135605520 135608671 Zm00001d047561c Zm00001d047561,Zm00001d047562 simMerged
Zm00001d047582_T001.exon1 9 136350922 136351383 Zm00001d047582 136350922 136352656 Zm00001d047581c Zm00001d047581,Zm00001d047582 simMerged
Zm00001d047582_T001.exon1 9 136350922 136351383 Zm00001d047581c 136350922 136352656 Zm00001d047581c Zm00001d047581,Zm00001d047582 simMerged
Zm00001d047582_T001.exon2 9 136351492 136351821 Zm00001d047582 136350922 136352656 Zm00001d047581c Zm00001d047581,Zm00001d047582 simMerged
Zm00001d047582_T001.exon2 9 136351492 136351821 Zm00001d047581c 136350922 136352656 Zm00001d047581c Zm00001d047581,Zm00001d047582 simMerged
Zm00001d047582_T001.exon3 9 136351934 136352656 Zm00001d047582 136350922 136352656 Zm00001d047581c Zm00001d047581,Zm00001d047582 simMerged
Zm00001d047582_T001.exon3 9 136351934 136352656 Zm00001d047581c 136350922 136352656 Zm00001d047581c Zm00001d047581,Zm00001d047582 simMerged
Zm00001d047595_T001.exon6 9 136681682 136681709 Zm00001d047595 136681682 136684331 Zm00001d047594c Zm00001d047594,Zm00001d047595 simMerged
Zm00001d047595_T001.exon6 9 136681682 136681709 Zm00001d047594c 136681682 136684331 Zm00001d047594c Zm00001d047594,Zm00001d047595 simMerged
Zm00001d047595_T001.exon5 9 136681796 136681885 Zm00001d047595 136681682 136684331 Zm00001d047594c Zm00001d047594,Zm00001d047595 simMerged
Zm00001d047595_T001.exon5 9 136681796 136681885 Zm00001d047594c 136681682 136684331 Zm00001d047594c Zm00001d047594,Zm00001d047595 simMerged
Zm00001d047595_T001.exon4 9 136682179 136682337 Zm00001d047595 136681682 136684331 Zm00001d047594c Zm00001d047594,Zm00001d047595 simMerged
Zm00001d047595_T001.exon4 9 136682179 136682337 Zm00001d047594c 136681682 136684331 Zm00001d047594c Zm00001d047594,Zm00001d047595 simMerged
Zm00001d047595_T001.exon3 9 136682702 136682775 Zm00001d047595 136681682 136684331 Zm00001d047594c Zm00001d047594,Zm00001d047595 simMerged
Zm00001d047595_T001.exon3 9 136682702 136682775 Zm00001d047594c 136681682 136684331 Zm00001d047594c Zm00001d047594,Zm00001d047595 simMerged
Zm00001d047595_T001.exon2 9 136683725 136683956 Zm00001d047595 136681682 136684331 Zm00001d047594c Zm00001d047594,Zm00001d047595 simMerged
Zm00001d047595_T001.exon2 9 136683725 136683956 Zm00001d047594c 136681682 136684331 Zm00001d047594c Zm00001d047594,Zm00001d047595 simMerged
Zm00001d047595_T001.exon1 9 136684263 136684331 Zm00001d047595 136681682 136684331 Zm00001d047594c Zm00001d047594,Zm00001d047595 simMerged
Zm00001d047595_T001.exon1 9 136684263 136684331 Zm00001d047594c 136681682 136684331 Zm00001d047594c Zm00001d047594,Zm00001d047595 simMerged
Zm00001d047602_T001.exon1 9 136815569 136815850 Zm00001d047602 136815569 136815850 Zm00001d047601c Zm00001d047601,Zm00001d047602 simMerged
Zm00001d047602_T001.exon1 9 136815569 136815850 Zm00001d047601c 136815569 136815850 Zm00001d047601c Zm00001d047601,Zm00001d047602 simMerged
Zm00001d047611_T001.exon1 9 136991761 136991964 Zm00001d047611 136991761 136993606 Zm00001d047610c Zm00001d047610,Zm00001d047611 simMerged
Zm00001d047611_T001.exon1 9 136991761 136991964 Zm00001d047610c 136991761 136993606 Zm00001d047610c Zm00001d047610,Zm00001d047611 simMerged
Zm00001d047611_T001.exon2 9 136992042 136992223 Zm00001d047611 136991761 136993606 Zm00001d047610c Zm00001d047610,Zm00001d047611 simMerged
Zm00001d047611_T001.exon2 9 136992042 136992223 Zm00001d047610c 136991761 136993606 Zm00001d047610c Zm00001d047610,Zm00001d047611 simMerged
Zm00001d047611_T001.exon3 9 136992319 136992531 Zm00001d047611 136991761 136993606 Zm00001d047610c Zm00001d047610,Zm00001d047611 simMerged
Zm00001d047611_T001.exon3 9 136992319 136992531 Zm00001d047610c 136991761 136993606 Zm00001d047610c Zm00001d047610,Zm00001d047611 simMerged
Zm00001d047611_T001.exon4 9 136992612 136992737 Zm00001d047611 136991761 136993606 Zm00001d047610c Zm00001d047610,Zm00001d047611 simMerged
Zm00001d047611_T001.exon4 9 136992612 136992737 Zm00001d047610c 136991761 136993606 Zm00001d047610c Zm00001d047610,Zm00001d047611 simMerged
Zm00001d047611_T001.exon5 9 136992818 136992951 Zm00001d047611 136991761 136993606 Zm00001d047610c Zm00001d047610,Zm00001d047611 simMerged
Zm00001d047611_T001.exon5 9 136992818 136992951 Zm00001d047610c 136991761 136993606 Zm00001d047610c Zm00001d047610,Zm00001d047611 simMerged
Zm00001d047611_T001.exon6 9 136993026 136993101 Zm00001d047611 136991761 136993606 Zm00001d047610c Zm00001d047610,Zm00001d047611 simMerged
Zm00001d047611_T001.exon6 9 136993026 136993101 Zm00001d047610c 136991761 136993606 Zm00001d047610c Zm00001d047610,Zm00001d047611 simMerged
Zm00001d047611_T001.exon7 9 136993187 136993606 Zm00001d047611 136991761 136993606 Zm00001d047610c Zm00001d047610,Zm00001d047611 simMerged
Zm00001d047611_T001.exon7 9 136993187 136993606 Zm00001d047610c 136991761 136993606 Zm00001d047610c Zm00001d047610,Zm00001d047611 simMerged
Zm00001d047614_T001.exon1 9 137029373 137029981 Zm00001d047614 137029373 137029981 Zm00001d047613c Zm00001d047613,Zm00001d047614 simMerged
Zm00001d047614_T001.exon1 9 137029373 137029981 Zm00001d047613c 137029373 137029981 Zm00001d047613c Zm00001d047613,Zm00001d047614 simMerged
Zm00001d047616_T001.exon1 9 137077616 137077908 Zm00001d047616 137077616 137078474 Zm00001d047615c Zm00001d047615,Zm00001d047616 simMerged
Zm00001d047616_T001.exon1 9 137077616 137077908 Zm00001d047615c 137077616 137078474 Zm00001d047615c Zm00001d047615,Zm00001d047616 simMerged
Zm00001d047616_T001.exon2 9 137078030 137078474 Zm00001d047616 137077616 137078474 Zm00001d047615c Zm00001d047615,Zm00001d047616 simMerged
Zm00001d047616_T001.exon2 9 137078030 137078474 Zm00001d047615c 137077616 137078474 Zm00001d047615c Zm00001d047615,Zm00001d047616 simMerged
Zm00001d047632_T002.exon3 9 137491101 137491787 Zm00001d047632 137491101 137497732 Zm00001d047631c Zm00001d047631,Zm00001d047632 simMerged
Zm00001d047632_T002.exon3 9 137491101 137491787 Zm00001d047631c 137491101 137497732 Zm00001d047631c Zm00001d047631,Zm00001d047632 simMerged
Zm00001d047632_T002.exon2 9 137492259 137494833 Zm00001d047632 137491101 137497732 Zm00001d047631c Zm00001d047631,Zm00001d047632 simMerged
Zm00001d047632_T002.exon2 9 137492259 137494833 Zm00001d047631c 137491101 137497732 Zm00001d047631c Zm00001d047631,Zm00001d047632 simMerged
Zm00001d047632_T002.exon1 9 137495516 137497732 Zm00001d047632 137491101 137497732 Zm00001d047631c Zm00001d047631,Zm00001d047632 simMerged
Zm00001d047632_T002.exon1 9 137495516 137497732 Zm00001d047631c 137491101 137497732 Zm00001d047631c Zm00001d047631,Zm00001d047632 simMerged
Zm00001d047635_T006.exon4 9 137667510 137668152 Zm00001d047635 137667510 137670981 Zm00001d047634c Zm00001d047634,Zm00001d047635 simMerged
Zm00001d047635_T006.exon4 9 137667510 137668152 Zm00001d047634c 137667510 137670981 Zm00001d047634c Zm00001d047634,Zm00001d047635 simMerged
Zm00001d047635_T006.exon3 9 137668230 137670163 Zm00001d047635 137667510 137670981 Zm00001d047634c Zm00001d047634,Zm00001d047635 simMerged
Zm00001d047635_T006.exon3 9 137668230 137670163 Zm00001d047634c 137667510 137670981 Zm00001d047634c Zm00001d047634,Zm00001d047635 simMerged
Zm00001d047635_T007.exon2 9 137670210 137670341 Zm00001d047635 137667510 137670981 Zm00001d047634c Zm00001d047634,Zm00001d047635 simMerged
Zm00001d047635_T007.exon2 9 137670210 137670341 Zm00001d047634c 137667510 137670981 Zm00001d047634c Zm00001d047634,Zm00001d047635 simMerged
Zm00001d047635_T006.exon1 9 137670704 137670981 Zm00001d047635 137667510 137670981 Zm00001d047634c Zm00001d047634,Zm00001d047635 simMerged
Zm00001d047635_T006.exon1 9 137670704 137670981 Zm00001d047634c 137667510 137670981 Zm00001d047634c Zm00001d047634,Zm00001d047635 simMerged
Zm00001d047638_T001.exon2 9 137806640 137807407 Zm00001d047638 137806640 137809629 Zm00001d047637c Zm00001d047637,Zm00001d047638 simMerged
Zm00001d047638_T001.exon2 9 137806640 137807407 Zm00001d047637c 137806640 137809629 Zm00001d047637c Zm00001d047637,Zm00001d047638 simMerged
Zm00001d047638_T001.exon1 9 137809046 137809629 Zm00001d047638 137806640 137809629 Zm00001d047637c Zm00001d047637,Zm00001d047638 simMerged
Zm00001d047638_T001.exon1 9 137809046 137809629 Zm00001d047637c 137806640 137809629 Zm00001d047637c Zm00001d047637,Zm00001d047638 simMerged
Zm00001d047642_T001.exon3 9 137901512 137901735 Zm00001d047642 137901512 137902209 Zm00001d047641c Zm00001d047641,Zm00001d047642 simMerged
Zm00001d047642_T001.exon3 9 137901512 137901735 Zm00001d047641c 137901512 137902209 Zm00001d047641c Zm00001d047641,Zm00001d047642 simMerged
Zm00001d047642_T001.exon2 9 137901809 137901918 Zm00001d047642 137901512 137902209 Zm00001d047641c Zm00001d047641,Zm00001d047642 simMerged
Zm00001d047642_T001.exon2 9 137901809 137901918 Zm00001d047641c 137901512 137902209 Zm00001d047641c Zm00001d047641,Zm00001d047642 simMerged
Zm00001d047642_T001.exon1 9 137901998 137902209 Zm00001d047642 137901512 137902209 Zm00001d047641c Zm00001d047641,Zm00001d047642 simMerged
Zm00001d047642_T001.exon1 9 137901998 137902209 Zm00001d047641c 137901512 137902209 Zm00001d047641c Zm00001d047641,Zm00001d047642 simMerged
Zm00001d047644_T001.exon1 9 137917348 137917737 Zm00001d047644 137917348 137917737 Zm00001d047643c Zm00001d047643,Zm00001d047644 simMerged
Zm00001d047644_T001.exon1 9 137917348 137917737 Zm00001d047643c 137917348 137917737 Zm00001d047643c Zm00001d047643,Zm00001d047644 simMerged
Zm00001d047648_T001.exon1 9 138006159 138006432 Zm00001d047648 138006159 138007158 Zm00001d047647c Zm00001d047647,Zm00001d047648 simMerged
Zm00001d047648_T001.exon1 9 138006159 138006432 Zm00001d047647c 138006159 138007158 Zm00001d047647c Zm00001d047647,Zm00001d047648 simMerged
Zm00001d047648_T001.exon2 9 138006536 138006900 Zm00001d047648 138006159 138007158 Zm00001d047647c Zm00001d047647,Zm00001d047648 simMerged
Zm00001d047648_T001.exon2 9 138006536 138006900 Zm00001d047647c 138006159 138007158 Zm00001d047647c Zm00001d047647,Zm00001d047648 simMerged
Zm00001d047648_T001.exon3 9 138006964 138007158 Zm00001d047648 138006159 138007158 Zm00001d047647c Zm00001d047647,Zm00001d047648 simMerged
Zm00001d047648_T001.exon3 9 138006964 138007158 Zm00001d047647c 138006159 138007158 Zm00001d047647c Zm00001d047647,Zm00001d047648 simMerged
Zm00001d047656_T001.exon1 9 138272839 138274043 Zm00001d047656 138272839 138274043 Zm00001d047655c Zm00001d047655,Zm00001d047656 simMerged
Zm00001d047656_T001.exon1 9 138272839 138274043 Zm00001d047655c 138272839 138274043 Zm00001d047655c Zm00001d047655,Zm00001d047656 simMerged
Zm00001d047665_T001.exon3 9 138632284 138632378 Zm00001d047665 138632284 138633441 Zm00001d047664c Zm00001d047664,Zm00001d047665 simMerged
Zm00001d047665_T001.exon3 9 138632284 138632378 Zm00001d047664c 138632284 138633441 Zm00001d047664c Zm00001d047664,Zm00001d047665 simMerged
Zm00001d047665_T001.exon2 9 138633103 138633247 Zm00001d047665 138632284 138633441 Zm00001d047664c Zm00001d047664,Zm00001d047665 simMerged
Zm00001d047665_T001.exon2 9 138633103 138633247 Zm00001d047664c 138632284 138633441 Zm00001d047664c Zm00001d047664,Zm00001d047665 simMerged
Zm00001d047665_T001.exon1 9 138633421 138633441 Zm00001d047665 138632284 138633441 Zm00001d047664c Zm00001d047664,Zm00001d047665 simMerged
Zm00001d047665_T001.exon1 9 138633421 138633441 Zm00001d047664c 138632284 138633441 Zm00001d047664c Zm00001d047664,Zm00001d047665 simMerged
Zm00001d047670_T001.exon1 9 138749794 138750417 Zm00001d047670 138749794 138750417 Zm00001d047669c Zm00001d047669,Zm00001d047670 simMerged
Zm00001d047670_T001.exon1 9 138749794 138750417 Zm00001d047669c 138749794 138750417 Zm00001d047669c Zm00001d047669,Zm00001d047670 simMerged
Zm00001d047675_T001.exon1 9 138967934 138968506 Zm00001d047675 138967934 138968506 Zm00001d047674c Zm00001d047674,Zm00001d047675 simMerged
Zm00001d047675_T001.exon1 9 138967934 138968506 Zm00001d047674c 138967934 138968506 Zm00001d047674c Zm00001d047674,Zm00001d047675 simMerged
Zm00001d047696_T001.exon1 9 139410272 139410883 Zm00001d047696 139410272 139410883 Zm00001d047695c Zm00001d047695,Zm00001d047696 simMerged
Zm00001d047696_T001.exon1 9 139410272 139410883 Zm00001d047695c 139410272 139410883 Zm00001d047695c Zm00001d047695,Zm00001d047696 simMerged
Zm00001d047707_T001.exon5 9 139669683 139670096 Zm00001d047707 139669683 139672541 Zm00001d047706c Zm00001d047706,Zm00001d047707 simMerged
Zm00001d047707_T001.exon5 9 139669683 139670096 Zm00001d047706c 139669683 139672541 Zm00001d047706c Zm00001d047706,Zm00001d047707 simMerged
Zm00001d047707_T001.exon4 9 139670314 139670496 Zm00001d047707 139669683 139672541 Zm00001d047706c Zm00001d047706,Zm00001d047707 simMerged
Zm00001d047707_T001.exon4 9 139670314 139670496 Zm00001d047706c 139669683 139672541 Zm00001d047706c Zm00001d047706,Zm00001d047707 simMerged
Zm00001d047707_T001.exon3 9 139671934 139672057 Zm00001d047707 139669683 139672541 Zm00001d047706c Zm00001d047706,Zm00001d047707 simMerged
Zm00001d047707_T001.exon3 9 139671934 139672057 Zm00001d047706c 139669683 139672541 Zm00001d047706c Zm00001d047706,Zm00001d047707 simMerged
Zm00001d047707_T001.exon2 9 139672140 139672213 Zm00001d047707 139669683 139672541 Zm00001d047706c Zm00001d047706,Zm00001d047707 simMerged
Zm00001d047707_T001.exon2 9 139672140 139672213 Zm00001d047706c 139669683 139672541 Zm00001d047706c Zm00001d047706,Zm00001d047707 simMerged
Zm00001d047707_T001.exon1 9 139672347 139672541 Zm00001d047707 139669683 139672541 Zm00001d047706c Zm00001d047706,Zm00001d047707 simMerged
Zm00001d047707_T001.exon1 9 139672347 139672541 Zm00001d047706c 139669683 139672541 Zm00001d047706c Zm00001d047706,Zm00001d047707 simMerged
Zm00001d047711_T001.exon1 9 139747873 139748355 Zm00001d047711 139747873 139748355 Zm00001d047710c Zm00001d047710,Zm00001d047711 simMerged
Zm00001d047711_T001.exon1 9 139747873 139748355 Zm00001d047710c 139747873 139748355 Zm00001d047710c Zm00001d047710,Zm00001d047711 simMerged
Zm00001d047714_T001.exon4 9 139840544 139840919 Zm00001d047714 139840544 139843660 Zm00001d047713c Zm00001d047713,Zm00001d047714 simMerged
Zm00001d047714_T001.exon4 9 139840544 139840919 Zm00001d047713c 139840544 139843660 Zm00001d047713c Zm00001d047713,Zm00001d047714 simMerged
Zm00001d047714_T001.exon3 9 139840944 139841345 Zm00001d047714 139840544 139843660 Zm00001d047713c Zm00001d047713,Zm00001d047714 simMerged
Zm00001d047714_T001.exon3 9 139840944 139841345 Zm00001d047713c 139840544 139843660 Zm00001d047713c Zm00001d047713,Zm00001d047714 simMerged
Zm00001d047714_T001.exon2 9 139841819 139842005 Zm00001d047714 139840544 139843660 Zm00001d047713c Zm00001d047713,Zm00001d047714 simMerged
Zm00001d047714_T001.exon2 9 139841819 139842005 Zm00001d047713c 139840544 139843660 Zm00001d047713c Zm00001d047713,Zm00001d047714 simMerged
Zm00001d047714_T001.exon1 9 139842779 139843660 Zm00001d047714 139840544 139843660 Zm00001d047713c Zm00001d047713,Zm00001d047714 simMerged
Zm00001d047714_T001.exon1 9 139842779 139843660 Zm00001d047713c 139840544 139843660 Zm00001d047713c Zm00001d047713,Zm00001d047714 simMerged
Zm00001d047717_T030.exon21 9 139871670 139872158 Zm00001d047717 139871670 139879464 Zm00001d047716c Zm00001d047716,Zm00001d047717 simMerged
Zm00001d047717_T030.exon21 9 139871670 139872158 Zm00001d047716c 139871670 139879464 Zm00001d047716c Zm00001d047716,Zm00001d047717 simMerged
Zm00001d047717_T006.exon17 9 139872709 139872914 Zm00001d047717 139871670 139879464 Zm00001d047716c Zm00001d047716,Zm00001d047717 simMerged
Zm00001d047717_T006.exon17 9 139872709 139872914 Zm00001d047716c 139871670 139879464 Zm00001d047716c Zm00001d047716,Zm00001d047717 simMerged
Zm00001d047717_T006.exon16 9 139873718 139873895 Zm00001d047717 139871670 139879464 Zm00001d047716c Zm00001d047716,Zm00001d047717 simMerged
Zm00001d047717_T006.exon16 9 139873718 139873895 Zm00001d047716c 139871670 139879464 Zm00001d047716c Zm00001d047716,Zm00001d047717 simMerged
Zm00001d047717_T006.exon15 9 139874166 139874410 Zm00001d047717 139871670 139879464 Zm00001d047716c Zm00001d047716,Zm00001d047717 simMerged
Zm00001d047717_T006.exon15 9 139874166 139874410 Zm00001d047716c 139871670 139879464 Zm00001d047716c Zm00001d047716,Zm00001d047717 simMerged
Zm00001d047717_T006.exon14 9 139874622 139874661 Zm00001d047717 139871670 139879464 Zm00001d047716c Zm00001d047716,Zm00001d047717 simMerged
Zm00001d047717_T006.exon14 9 139874622 139874661 Zm00001d047716c 139871670 139879464 Zm00001d047716c Zm00001d047716,Zm00001d047717 simMerged
Zm00001d047717_T006.exon13 9 139874854 139875093 Zm00001d047717 139871670 139879464 Zm00001d047716c Zm00001d047716,Zm00001d047717 simMerged
Zm00001d047717_T006.exon13 9 139874854 139875093 Zm00001d047716c 139871670 139879464 Zm00001d047716c Zm00001d047716,Zm00001d047717 simMerged
Zm00001d047717_T026.exon1 9 139875175 139879464 Zm00001d047717 139871670 139879464 Zm00001d047716c Zm00001d047716,Zm00001d047717 simMerged
Zm00001d047717_T026.exon1 9 139875175 139879464 Zm00001d047716c 139871670 139879464 Zm00001d047716c Zm00001d047716,Zm00001d047717 simMerged
Zm00001d047721_T001.exon9 9 139936542 139936793 Zm00001d047721 139936542 139944469 Zm00001d047720c Zm00001d047720,Zm00001d047721 simMerged
Zm00001d047721_T001.exon9 9 139936542 139936793 Zm00001d047720c 139936542 139944469 Zm00001d047720c Zm00001d047720,Zm00001d047721 simMerged
Zm00001d047721_T001.exon8 9 139936891 139936963 Zm00001d047721 139936542 139944469 Zm00001d047720c Zm00001d047720,Zm00001d047721 simMerged
Zm00001d047721_T001.exon8 9 139936891 139936963 Zm00001d047720c 139936542 139944469 Zm00001d047720c Zm00001d047720,Zm00001d047721 simMerged
Zm00001d047721_T001.exon7 9 139937054 139937310 Zm00001d047721 139936542 139944469 Zm00001d047720c Zm00001d047720,Zm00001d047721 simMerged
Zm00001d047721_T001.exon7 9 139937054 139937310 Zm00001d047720c 139936542 139944469 Zm00001d047720c Zm00001d047720,Zm00001d047721 simMerged
Zm00001d047721_T001.exon6 9 139937387 139937510 Zm00001d047721 139936542 139944469 Zm00001d047720c Zm00001d047720,Zm00001d047721 simMerged
Zm00001d047721_T001.exon6 9 139937387 139937510 Zm00001d047720c 139936542 139944469 Zm00001d047720c Zm00001d047720,Zm00001d047721 simMerged
Zm00001d047721_T001.exon5 9 139938452 139938570 Zm00001d047721 139936542 139944469 Zm00001d047720c Zm00001d047720,Zm00001d047721 simMerged
Zm00001d047721_T001.exon5 9 139938452 139938570 Zm00001d047720c 139936542 139944469 Zm00001d047720c Zm00001d047720,Zm00001d047721 simMerged
Zm00001d047721_T001.exon4 9 139939159 139941068 Zm00001d047721 139936542 139944469 Zm00001d047720c Zm00001d047720,Zm00001d047721 simMerged
Zm00001d047721_T001.exon4 9 139939159 139941068 Zm00001d047720c 139936542 139944469 Zm00001d047720c Zm00001d047720,Zm00001d047721 simMerged
Zm00001d047721_T003.exon4 9 139941290 139941599 Zm00001d047721 139936542 139944469 Zm00001d047720c Zm00001d047720,Zm00001d047721 simMerged
Zm00001d047721_T003.exon4 9 139941290 139941599 Zm00001d047720c 139936542 139944469 Zm00001d047720c Zm00001d047720,Zm00001d047721 simMerged
Zm00001d047721_T003.exon3 9 139941674 139941965 Zm00001d047721 139936542 139944469 Zm00001d047720c Zm00001d047720,Zm00001d047721 simMerged
Zm00001d047721_T003.exon3 9 139941674 139941965 Zm00001d047720c 139936542 139944469 Zm00001d047720c Zm00001d047720,Zm00001d047721 simMerged
Zm00001d047721_T001.exon1 9 139942175 139944469 Zm00001d047721 139936542 139944469 Zm00001d047720c Zm00001d047720,Zm00001d047721 simMerged
Zm00001d047721_T001.exon1 9 139942175 139944469 Zm00001d047720c 139936542 139944469 Zm00001d047720c Zm00001d047720,Zm00001d047721 simMerged
Zm00001d047723_T001.exon5 9 140000414 140000660 Zm00001d047723 140000414 140003136 Zm00001d047722c Zm00001d047722,Zm00001d047723 simMerged
Zm00001d047723_T001.exon5 9 140000414 140000660 Zm00001d047722c 140000414 140003136 Zm00001d047722c Zm00001d047722,Zm00001d047723 simMerged
Zm00001d047723_T001.exon4 9 140000754 140000879 Zm00001d047723 140000414 140003136 Zm00001d047722c Zm00001d047722,Zm00001d047723 simMerged
Zm00001d047723_T001.exon4 9 140000754 140000879 Zm00001d047722c 140000414 140003136 Zm00001d047722c Zm00001d047722,Zm00001d047723 simMerged
Zm00001d047723_T001.exon3 9 140000981 140001128 Zm00001d047723 140000414 140003136 Zm00001d047722c Zm00001d047722,Zm00001d047723 simMerged
Zm00001d047723_T001.exon3 9 140000981 140001128 Zm00001d047722c 140000414 140003136 Zm00001d047722c Zm00001d047722,Zm00001d047723 simMerged
Zm00001d047723_T001.exon2 9 140001262 140001578 Zm00001d047723 140000414 140003136 Zm00001d047722c Zm00001d047722,Zm00001d047723 simMerged
Zm00001d047723_T001.exon2 9 140001262 140001578 Zm00001d047722c 140000414 140003136 Zm00001d047722c Zm00001d047722,Zm00001d047723 simMerged
Zm00001d047723_T001.exon1 9 140002357 140003136 Zm00001d047723 140000414 140003136 Zm00001d047722c Zm00001d047722,Zm00001d047723 simMerged
Zm00001d047723_T001.exon1 9 140002357 140003136 Zm00001d047722c 140000414 140003136 Zm00001d047722c Zm00001d047722,Zm00001d047723 simMerged
Zm00001d047729_T002.exon14 9 140072652 140072998 Zm00001d047729 140072652 140115249 Zm00001d047728c Zm00001d047728,Zm00001d047729 simMerged
Zm00001d047729_T002.exon14 9 140072652 140072998 Zm00001d047728c 140072652 140115249 Zm00001d047728c Zm00001d047728,Zm00001d047729 simMerged
Zm00001d047729_T003.exon13 9 140083338 140083471 Zm00001d047729 140072652 140115249 Zm00001d047728c Zm00001d047728,Zm00001d047729 simMerged
Zm00001d047729_T003.exon13 9 140083338 140083471 Zm00001d047728c 140072652 140115249 Zm00001d047728c Zm00001d047728,Zm00001d047729 simMerged
Zm00001d047729_T003.exon12 9 140083554 140083959 Zm00001d047729 140072652 140115249 Zm00001d047728c Zm00001d047728,Zm00001d047729 simMerged
Zm00001d047729_T003.exon12 9 140083554 140083959 Zm00001d047728c 140072652 140115249 Zm00001d047728c Zm00001d047728,Zm00001d047729 simMerged
Zm00001d047729_T003.exon11 9 140084041 140084087 Zm00001d047729 140072652 140115249 Zm00001d047728c Zm00001d047728,Zm00001d047729 simMerged
Zm00001d047729_T003.exon11 9 140084041 140084087 Zm00001d047728c 140072652 140115249 Zm00001d047728c Zm00001d047728,Zm00001d047729 simMerged
Zm00001d047729_T001.exon9 9 140097838 140098167 Zm00001d047729 140072652 140115249 Zm00001d047728c Zm00001d047728,Zm00001d047729 simMerged
Zm00001d047729_T001.exon9 9 140097838 140098167 Zm00001d047728c 140072652 140115249 Zm00001d047728c Zm00001d047728,Zm00001d047729 simMerged
Zm00001d047729_T003.exon8 9 140098264 140098345 Zm00001d047729 140072652 140115249 Zm00001d047728c Zm00001d047728,Zm00001d047729 simMerged
Zm00001d047729_T003.exon8 9 140098264 140098345 Zm00001d047728c 140072652 140115249 Zm00001d047728c Zm00001d047728,Zm00001d047729 simMerged
Zm00001d047729_T003.exon7 9 140098419 140098549 Zm00001d047729 140072652 140115249 Zm00001d047728c Zm00001d047728,Zm00001d047729 simMerged
Zm00001d047729_T003.exon7 9 140098419 140098549 Zm00001d047728c 140072652 140115249 Zm00001d047728c Zm00001d047728,Zm00001d047729 simMerged
Zm00001d047729_T003.exon6 9 140098626 140098728 Zm00001d047729 140072652 140115249 Zm00001d047728c Zm00001d047728,Zm00001d047729 simMerged
Zm00001d047729_T003.exon6 9 140098626 140098728 Zm00001d047728c 140072652 140115249 Zm00001d047728c Zm00001d047728,Zm00001d047729 simMerged
Zm00001d047729_T003.exon5 9 140112156 140113163 Zm00001d047729 140072652 140115249 Zm00001d047728c Zm00001d047728,Zm00001d047729 simMerged
Zm00001d047729_T003.exon5 9 140112156 140113163 Zm00001d047728c 140072652 140115249 Zm00001d047728c Zm00001d047728,Zm00001d047729 simMerged
Zm00001d047729_T003.exon4 9 140113413 140113547 Zm00001d047729 140072652 140115249 Zm00001d047728c Zm00001d047728,Zm00001d047729 simMerged
Zm00001d047729_T003.exon4 9 140113413 140113547 Zm00001d047728c 140072652 140115249 Zm00001d047728c Zm00001d047728,Zm00001d047729 simMerged
Zm00001d047729_T003.exon3 9 140113635 140113701 Zm00001d047729 140072652 140115249 Zm00001d047728c Zm00001d047728,Zm00001d047729 simMerged
Zm00001d047729_T003.exon3 9 140113635 140113701 Zm00001d047728c 140072652 140115249 Zm00001d047728c Zm00001d047728,Zm00001d047729 simMerged
Zm00001d047729_T003.exon2 9 140114437 140114501 Zm00001d047729 140072652 140115249 Zm00001d047728c Zm00001d047728,Zm00001d047729 simMerged
Zm00001d047729_T003.exon2 9 140114437 140114501 Zm00001d047728c 140072652 140115249 Zm00001d047728c Zm00001d047728,Zm00001d047729 simMerged
Zm00001d047729_T003.exon1 9 140115156 140115249 Zm00001d047729 140072652 140115249 Zm00001d047728c Zm00001d047728,Zm00001d047729 simMerged
Zm00001d047729_T003.exon1 9 140115156 140115249 Zm00001d047728c 140072652 140115249 Zm00001d047728c Zm00001d047728,Zm00001d047729 simMerged
Zm00001d047740_T001.exon1 9 140362751 140362834 Zm00001d047740 140362751 140363778 Zm00001d047739c Zm00001d047739,Zm00001d047740 simMerged
Zm00001d047740_T001.exon1 9 140362751 140362834 Zm00001d047739c 140362751 140363778 Zm00001d047739c Zm00001d047739,Zm00001d047740 simMerged
Zm00001d047740_T001.exon2 9 140362932 140363038 Zm00001d047740 140362751 140363778 Zm00001d047739c Zm00001d047739,Zm00001d047740 simMerged
Zm00001d047740_T001.exon2 9 140362932 140363038 Zm00001d047739c 140362751 140363778 Zm00001d047739c Zm00001d047739,Zm00001d047740 simMerged
Zm00001d047740_T001.exon3 9 140363161 140363223 Zm00001d047740 140362751 140363778 Zm00001d047739c Zm00001d047739,Zm00001d047740 simMerged
Zm00001d047740_T001.exon3 9 140363161 140363223 Zm00001d047739c 140362751 140363778 Zm00001d047739c Zm00001d047739,Zm00001d047740 simMerged
Zm00001d047740_T001.exon4 9 140363343 140363778 Zm00001d047740 140362751 140363778 Zm00001d047739c Zm00001d047739,Zm00001d047740 simMerged
Zm00001d047740_T001.exon4 9 140363343 140363778 Zm00001d047739c 140362751 140363778 Zm00001d047739c Zm00001d047739,Zm00001d047740 simMerged
Zm00001d047747_T001.exon10 9 140734592 140735074 Zm00001d047747 140734592 140740564 Zm00001d047746c Zm00001d047746,Zm00001d047747 simMerged
Zm00001d047747_T001.exon10 9 140734592 140735074 Zm00001d047746c 140734592 140740564 Zm00001d047746c Zm00001d047746,Zm00001d047747 simMerged
Zm00001d047747_T002.exon10 9 140736785 140736880 Zm00001d047747 140734592 140740564 Zm00001d047746c Zm00001d047746,Zm00001d047747 simMerged
Zm00001d047747_T002.exon10 9 140736785 140736880 Zm00001d047746c 140734592 140740564 Zm00001d047746c Zm00001d047746,Zm00001d047747 simMerged
Zm00001d047747_T002.exon9 9 140736972 140737028 Zm00001d047747 140734592 140740564 Zm00001d047746c Zm00001d047746,Zm00001d047747 simMerged
Zm00001d047747_T002.exon9 9 140736972 140737028 Zm00001d047746c 140734592 140740564 Zm00001d047746c Zm00001d047746,Zm00001d047747 simMerged
Zm00001d047747_T002.exon8 9 140737292 140737474 Zm00001d047747 140734592 140740564 Zm00001d047746c Zm00001d047746,Zm00001d047747 simMerged
Zm00001d047747_T002.exon8 9 140737292 140737474 Zm00001d047746c 140734592 140740564 Zm00001d047746c Zm00001d047746,Zm00001d047747 simMerged
Zm00001d047747_T001.exon6 9 140737952 140737981 Zm00001d047747 140734592 140740564 Zm00001d047746c Zm00001d047746,Zm00001d047747 simMerged
Zm00001d047747_T001.exon6 9 140737952 140737981 Zm00001d047746c 140734592 140740564 Zm00001d047746c Zm00001d047746,Zm00001d047747 simMerged
Zm00001d047747_T001.exon5 9 140738632 140738894 Zm00001d047747 140734592 140740564 Zm00001d047746c Zm00001d047746,Zm00001d047747 simMerged
Zm00001d047747_T001.exon5 9 140738632 140738894 Zm00001d047746c 140734592 140740564 Zm00001d047746c Zm00001d047746,Zm00001d047747 simMerged
Zm00001d047747_T001.exon4 9 140739403 140739465 Zm00001d047747 140734592 140740564 Zm00001d047746c Zm00001d047746,Zm00001d047747 simMerged
Zm00001d047747_T001.exon4 9 140739403 140739465 Zm00001d047746c 140734592 140740564 Zm00001d047746c Zm00001d047746,Zm00001d047747 simMerged
Zm00001d047747_T002.exon3 9 140739502 140739613 Zm00001d047747 140734592 140740564 Zm00001d047746c Zm00001d047746,Zm00001d047747 simMerged
Zm00001d047747_T002.exon3 9 140739502 140739613 Zm00001d047746c 140734592 140740564 Zm00001d047746c Zm00001d047746,Zm00001d047747 simMerged
Zm00001d047747_T002.exon2 9 140739712 140739770 Zm00001d047747 140734592 140740564 Zm00001d047746c Zm00001d047746,Zm00001d047747 simMerged
Zm00001d047747_T002.exon2 9 140739712 140739770 Zm00001d047746c 140734592 140740564 Zm00001d047746c Zm00001d047746,Zm00001d047747 simMerged
Zm00001d047747_T001.exon1 9 140739999 140740564 Zm00001d047747 140734592 140740564 Zm00001d047746c Zm00001d047746,Zm00001d047747 simMerged
Zm00001d047747_T001.exon1 9 140739999 140740564 Zm00001d047746c 140734592 140740564 Zm00001d047746c Zm00001d047746,Zm00001d047747 simMerged
Zm00001d047755_T001.exon10 9 140918274 140922938 Zm00001d047755 140918274 140926016 Zm00001d047754c Zm00001d047754,Zm00001d047755 simMerged
Zm00001d047755_T001.exon10 9 140918274 140922938 Zm00001d047754c 140918274 140926016 Zm00001d047754c Zm00001d047754,Zm00001d047755 simMerged
Zm00001d047755_T007.exon10 9 140923003 140923084 Zm00001d047755 140918274 140926016 Zm00001d047754c Zm00001d047754,Zm00001d047755 simMerged
Zm00001d047755_T007.exon10 9 140923003 140923084 Zm00001d047754c 140918274 140926016 Zm00001d047754c Zm00001d047754,Zm00001d047755 simMerged
Zm00001d047755_T001.exon8 9 140923215 140923457 Zm00001d047755 140918274 140926016 Zm00001d047754c Zm00001d047754,Zm00001d047755 simMerged
Zm00001d047755_T001.exon8 9 140923215 140923457 Zm00001d047754c 140918274 140926016 Zm00001d047754c Zm00001d047754,Zm00001d047755 simMerged
Zm00001d047755_T001.exon7 9 140923583 140923660 Zm00001d047755 140918274 140926016 Zm00001d047754c Zm00001d047754,Zm00001d047755 simMerged
Zm00001d047755_T001.exon7 9 140923583 140923660 Zm00001d047754c 140918274 140926016 Zm00001d047754c Zm00001d047754,Zm00001d047755 simMerged
Zm00001d047755_T001.exon6 9 140923746 140923841 Zm00001d047755 140918274 140926016 Zm00001d047754c Zm00001d047754,Zm00001d047755 simMerged
Zm00001d047755_T001.exon6 9 140923746 140923841 Zm00001d047754c 140918274 140926016 Zm00001d047754c Zm00001d047754,Zm00001d047755 simMerged
Zm00001d047755_T007.exon5 9 140924016 140924099 Zm00001d047755 140918274 140926016 Zm00001d047754c Zm00001d047754,Zm00001d047755 simMerged
Zm00001d047755_T007.exon5 9 140924016 140924099 Zm00001d047754c 140918274 140926016 Zm00001d047754c Zm00001d047754,Zm00001d047755 simMerged
Zm00001d047755_T007.exon4 9 140924194 140924394 Zm00001d047755 140918274 140926016 Zm00001d047754c Zm00001d047754,Zm00001d047755 simMerged
Zm00001d047755_T007.exon4 9 140924194 140924394 Zm00001d047754c 140918274 140926016 Zm00001d047754c Zm00001d047754,Zm00001d047755 simMerged
Zm00001d047755_T007.exon3 9 140925028 140925120 Zm00001d047755 140918274 140926016 Zm00001d047754c Zm00001d047754,Zm00001d047755 simMerged
Zm00001d047755_T007.exon3 9 140925028 140925120 Zm00001d047754c 140918274 140926016 Zm00001d047754c Zm00001d047754,Zm00001d047755 simMerged
Zm00001d047755_T007.exon2 9 140925517 140925578 Zm00001d047755 140918274 140926016 Zm00001d047754c Zm00001d047754,Zm00001d047755 simMerged
Zm00001d047755_T007.exon2 9 140925517 140925578 Zm00001d047754c 140918274 140926016 Zm00001d047754c Zm00001d047754,Zm00001d047755 simMerged
Zm00001d047755_T001.exon1 9 140925685 140926016 Zm00001d047755 140918274 140926016 Zm00001d047754c Zm00001d047754,Zm00001d047755 simMerged
Zm00001d047755_T001.exon1 9 140925685 140926016 Zm00001d047754c 140918274 140926016 Zm00001d047754c Zm00001d047754,Zm00001d047755 simMerged
Zm00001d047760_T001.exon1 9 141138334 141138760 Zm00001d047760 141138334 141144888 Zm00001d047759c Zm00001d047759,Zm00001d047760 simMerged
Zm00001d047760_T001.exon1 9 141138334 141138760 Zm00001d047759c 141138334 141144888 Zm00001d047759c Zm00001d047759,Zm00001d047760 simMerged
Zm00001d047760_T001.exon2 9 141139157 141139192 Zm00001d047760 141138334 141144888 Zm00001d047759c Zm00001d047759,Zm00001d047760 simMerged
Zm00001d047760_T001.exon2 9 141139157 141139192 Zm00001d047759c 141138334 141144888 Zm00001d047759c Zm00001d047759,Zm00001d047760 simMerged
Zm00001d047760_T001.exon3 9 141139630 141139745 Zm00001d047760 141138334 141144888 Zm00001d047759c Zm00001d047759,Zm00001d047760 simMerged
Zm00001d047760_T001.exon3 9 141139630 141139745 Zm00001d047759c 141138334 141144888 Zm00001d047759c Zm00001d047759,Zm00001d047760 simMerged
Zm00001d047760_T001.exon4 9 141139876 141139916 Zm00001d047760 141138334 141144888 Zm00001d047759c Zm00001d047759,Zm00001d047760 simMerged
Zm00001d047760_T001.exon4 9 141139876 141139916 Zm00001d047759c 141138334 141144888 Zm00001d047759c Zm00001d047759,Zm00001d047760 simMerged
Zm00001d047760_T001.exon5 9 141140004 141140075 Zm00001d047760 141138334 141144888 Zm00001d047759c Zm00001d047759,Zm00001d047760 simMerged
Zm00001d047760_T001.exon5 9 141140004 141140075 Zm00001d047759c 141138334 141144888 Zm00001d047759c Zm00001d047759,Zm00001d047760 simMerged
Zm00001d047760_T001.exon6 9 141140153 141140348 Zm00001d047760 141138334 141144888 Zm00001d047759c Zm00001d047759,Zm00001d047760 simMerged
Zm00001d047760_T001.exon6 9 141140153 141140348 Zm00001d047759c 141138334 141144888 Zm00001d047759c Zm00001d047759,Zm00001d047760 simMerged
Zm00001d047760_T001.exon7 9 141141353 141141448 Zm00001d047760 141138334 141144888 Zm00001d047759c Zm00001d047759,Zm00001d047760 simMerged
Zm00001d047760_T001.exon7 9 141141353 141141448 Zm00001d047759c 141138334 141144888 Zm00001d047759c Zm00001d047759,Zm00001d047760 simMerged
Zm00001d047760_T001.exon8 9 141141585 141141652 Zm00001d047760 141138334 141144888 Zm00001d047759c Zm00001d047759,Zm00001d047760 simMerged
Zm00001d047760_T001.exon8 9 141141585 141141652 Zm00001d047759c 141138334 141144888 Zm00001d047759c Zm00001d047759,Zm00001d047760 simMerged
Zm00001d047760_T001.exon9 9 141141748 141141949 Zm00001d047760 141138334 141144888 Zm00001d047759c Zm00001d047759,Zm00001d047760 simMerged
Zm00001d047760_T001.exon9 9 141141748 141141949 Zm00001d047759c 141138334 141144888 Zm00001d047759c Zm00001d047759,Zm00001d047760 simMerged
Zm00001d047760_T001.exon10 9 141142306 141142389 Zm00001d047760 141138334 141144888 Zm00001d047759c Zm00001d047759,Zm00001d047760 simMerged
Zm00001d047760_T001.exon10 9 141142306 141142389 Zm00001d047759c 141138334 141144888 Zm00001d047759c Zm00001d047759,Zm00001d047760 simMerged
Zm00001d047760_T001.exon11 9 141143059 141144888 Zm00001d047760 141138334 141144888 Zm00001d047759c Zm00001d047759,Zm00001d047760 simMerged
Zm00001d047760_T001.exon11 9 141143059 141144888 Zm00001d047759c 141138334 141144888 Zm00001d047759c Zm00001d047759,Zm00001d047760 simMerged
Zm00001d047768_T001.exon1 9 141355967 141356527 Zm00001d047768 141355967 141356527 Zm00001d047767c Zm00001d047767,Zm00001d047768 simMerged
Zm00001d047768_T001.exon1 9 141355967 141356527 Zm00001d047767c 141355967 141356527 Zm00001d047767c Zm00001d047767,Zm00001d047768 simMerged
Zm00001d047772_T001.exon4 9 141397422 141398508 Zm00001d047772 141397422 141400452 Zm00001d047771c Zm00001d047771,Zm00001d047772 simMerged
Zm00001d047772_T001.exon4 9 141397422 141398508 Zm00001d047771c 141397422 141400452 Zm00001d047771c Zm00001d047771,Zm00001d047772 simMerged
Zm00001d047772_T003.exon3 9 141398622 141399031 Zm00001d047772 141397422 141400452 Zm00001d047771c Zm00001d047771,Zm00001d047772 simMerged
Zm00001d047772_T003.exon3 9 141398622 141399031 Zm00001d047771c 141397422 141400452 Zm00001d047771c Zm00001d047771,Zm00001d047772 simMerged
Zm00001d047772_T001.exon2 9 141399299 141400123 Zm00001d047772 141397422 141400452 Zm00001d047771c Zm00001d047771,Zm00001d047772 simMerged
Zm00001d047772_T001.exon2 9 141399299 141400123 Zm00001d047771c 141397422 141400452 Zm00001d047771c Zm00001d047771,Zm00001d047772 simMerged
Zm00001d047772_T001.exon1 9 141400189 141400452 Zm00001d047772 141397422 141400452 Zm00001d047771c Zm00001d047771,Zm00001d047772 simMerged
Zm00001d047772_T001.exon1 9 141400189 141400452 Zm00001d047771c 141397422 141400452 Zm00001d047771c Zm00001d047771,Zm00001d047772 simMerged
Zm00001d047776_T001.exon5 9 141481416 141482630 Zm00001d047776 141481416 141488212 Zm00001d047775c Zm00001d047775,Zm00001d047776 simMerged
Zm00001d047776_T001.exon5 9 141481416 141482630 Zm00001d047775c 141481416 141488212 Zm00001d047775c Zm00001d047775,Zm00001d047776 simMerged
Zm00001d047776_T001.exon4 9 141482710 141482968 Zm00001d047776 141481416 141488212 Zm00001d047775c Zm00001d047775,Zm00001d047776 simMerged
Zm00001d047776_T001.exon4 9 141482710 141482968 Zm00001d047775c 141481416 141488212 Zm00001d047775c Zm00001d047775,Zm00001d047776 simMerged
Zm00001d047776_T001.exon3 9 141483563 141485575 Zm00001d047776 141481416 141488212 Zm00001d047775c Zm00001d047775,Zm00001d047776 simMerged
Zm00001d047776_T001.exon3 9 141483563 141485575 Zm00001d047775c 141481416 141488212 Zm00001d047775c Zm00001d047775,Zm00001d047776 simMerged
Zm00001d047776_T001.exon2 9 141485898 141485953 Zm00001d047776 141481416 141488212 Zm00001d047775c Zm00001d047775,Zm00001d047776 simMerged
Zm00001d047776_T001.exon2 9 141485898 141485953 Zm00001d047775c 141481416 141488212 Zm00001d047775c Zm00001d047775,Zm00001d047776 simMerged
Zm00001d047776_T001.exon1 9 141487854 141488212 Zm00001d047776 141481416 141488212 Zm00001d047775c Zm00001d047775,Zm00001d047776 simMerged
Zm00001d047776_T001.exon1 9 141487854 141488212 Zm00001d047775c 141481416 141488212 Zm00001d047775c Zm00001d047775,Zm00001d047776 simMerged
Zm00001d047778_T001.exon5 9 141498351 141498480 Zm00001d047778 141498351 141502117 Zm00001d047777c Zm00001d047777,Zm00001d047778 simMerged
Zm00001d047778_T001.exon5 9 141498351 141498480 Zm00001d047777c 141498351 141502117 Zm00001d047777c Zm00001d047777,Zm00001d047778 simMerged
Zm00001d047778_T001.exon4 9 141498987 141499084 Zm00001d047778 141498351 141502117 Zm00001d047777c Zm00001d047777,Zm00001d047778 simMerged
Zm00001d047778_T001.exon4 9 141498987 141499084 Zm00001d047777c 141498351 141502117 Zm00001d047777c Zm00001d047777,Zm00001d047778 simMerged
Zm00001d047778_T002.exon3 9 141499269 141499350 Zm00001d047778 141498351 141502117 Zm00001d047777c Zm00001d047777,Zm00001d047778 simMerged
Zm00001d047778_T002.exon3 9 141499269 141499350 Zm00001d047777c 141498351 141502117 Zm00001d047777c Zm00001d047777,Zm00001d047778 simMerged
Zm00001d047778_T002.exon2 9 141499463 141499581 Zm00001d047778 141498351 141502117 Zm00001d047777c Zm00001d047777,Zm00001d047778 simMerged
Zm00001d047778_T002.exon2 9 141499463 141499581 Zm00001d047777c 141498351 141502117 Zm00001d047777c Zm00001d047777,Zm00001d047778 simMerged
Zm00001d047778_T001.exon1 9 141501791 141502117 Zm00001d047778 141498351 141502117 Zm00001d047777c Zm00001d047777,Zm00001d047778 simMerged
Zm00001d047778_T001.exon1 9 141501791 141502117 Zm00001d047777c 141498351 141502117 Zm00001d047777c Zm00001d047777,Zm00001d047778 simMerged
Zm00001d047782_T001.exon2 9 141644089 141644869 Zm00001d047782 141644089 141645766 Zm00001d047781c Zm00001d047781,Zm00001d047782 simMerged
Zm00001d047782_T001.exon2 9 141644089 141644869 Zm00001d047781c 141644089 141645766 Zm00001d047781c Zm00001d047781,Zm00001d047782 simMerged
Zm00001d047782_T001.exon1 9 141645365 141645766 Zm00001d047782 141644089 141645766 Zm00001d047781c Zm00001d047781,Zm00001d047782 simMerged
Zm00001d047782_T001.exon1 9 141645365 141645766 Zm00001d047781c 141644089 141645766 Zm00001d047781c Zm00001d047781,Zm00001d047782 simMerged
Zm00001d047785_T001.exon2 9 141759786 141760533 Zm00001d047785 141759786 141761431 Zm00001d047784c Zm00001d047784,Zm00001d047785 simMerged
Zm00001d047785_T001.exon2 9 141759786 141760533 Zm00001d047784c 141759786 141761431 Zm00001d047784c Zm00001d047784,Zm00001d047785 simMerged
Zm00001d047785_T001.exon1 9 141761030 141761431 Zm00001d047785 141759786 141761431 Zm00001d047784c Zm00001d047784,Zm00001d047785 simMerged
Zm00001d047785_T001.exon1 9 141761030 141761431 Zm00001d047784c 141759786 141761431 Zm00001d047784c Zm00001d047784,Zm00001d047785 simMerged
Zm00001d047797_T002.exon12 9 142003891 142004431 Zm00001d047797 142003891 142008103 Zm00001d047796c Zm00001d047796,Zm00001d047797 simMerged
Zm00001d047797_T002.exon12 9 142003891 142004431 Zm00001d047796c 142003891 142008103 Zm00001d047796c Zm00001d047796,Zm00001d047797 simMerged
Zm00001d047797_T002.exon11 9 142004523 142004554 Zm00001d047797 142003891 142008103 Zm00001d047796c Zm00001d047796,Zm00001d047797 simMerged
Zm00001d047797_T002.exon11 9 142004523 142004554 Zm00001d047796c 142003891 142008103 Zm00001d047796c Zm00001d047796,Zm00001d047797 simMerged
Zm00001d047797_T009.exon8 9 142004653 142004716 Zm00001d047797 142003891 142008103 Zm00001d047796c Zm00001d047796,Zm00001d047797 simMerged
Zm00001d047797_T009.exon8 9 142004653 142004716 Zm00001d047796c 142003891 142008103 Zm00001d047796c Zm00001d047796,Zm00001d047797 simMerged
Zm00001d047797_T009.exon7 9 142004802 142004868 Zm00001d047797 142003891 142008103 Zm00001d047796c Zm00001d047796,Zm00001d047797 simMerged
Zm00001d047797_T009.exon7 9 142004802 142004868 Zm00001d047796c 142003891 142008103 Zm00001d047796c Zm00001d047796,Zm00001d047797 simMerged
Zm00001d047797_T009.exon6 9 142004949 142005042 Zm00001d047797 142003891 142008103 Zm00001d047796c Zm00001d047796,Zm00001d047797 simMerged
Zm00001d047797_T009.exon6 9 142004949 142005042 Zm00001d047796c 142003891 142008103 Zm00001d047796c Zm00001d047796,Zm00001d047797 simMerged
Zm00001d047797_T009.exon5 9 142005159 142005236 Zm00001d047797 142003891 142008103 Zm00001d047796c Zm00001d047796,Zm00001d047797 simMerged
Zm00001d047797_T009.exon5 9 142005159 142005236 Zm00001d047796c 142003891 142008103 Zm00001d047796c Zm00001d047796,Zm00001d047797 simMerged
Zm00001d047797_T009.exon4 9 142005338 142005426 Zm00001d047797 142003891 142008103 Zm00001d047796c Zm00001d047796,Zm00001d047797 simMerged
Zm00001d047797_T009.exon4 9 142005338 142005426 Zm00001d047796c 142003891 142008103 Zm00001d047796c Zm00001d047796,Zm00001d047797 simMerged
Zm00001d047797_T009.exon3 9 142005506 142005570 Zm00001d047797 142003891 142008103 Zm00001d047796c Zm00001d047796,Zm00001d047797 simMerged
Zm00001d047797_T009.exon3 9 142005506 142005570 Zm00001d047796c 142003891 142008103 Zm00001d047796c Zm00001d047796,Zm00001d047797 simMerged
Zm00001d047797_T009.exon2 9 142005653 142005744 Zm00001d047797 142003891 142008103 Zm00001d047796c Zm00001d047796,Zm00001d047797 simMerged
Zm00001d047797_T009.exon2 9 142005653 142005744 Zm00001d047796c 142003891 142008103 Zm00001d047796c Zm00001d047796,Zm00001d047797 simMerged
Zm00001d047797_T008.exon3 9 142006385 142006472 Zm00001d047797 142003891 142008103 Zm00001d047796c Zm00001d047796,Zm00001d047797 simMerged
Zm00001d047797_T008.exon3 9 142006385 142006472 Zm00001d047796c 142003891 142008103 Zm00001d047796c Zm00001d047796,Zm00001d047797 simMerged
Zm00001d047797_T008.exon2 9 142007132 142007218 Zm00001d047797 142003891 142008103 Zm00001d047796c Zm00001d047796,Zm00001d047797 simMerged
Zm00001d047797_T008.exon2 9 142007132 142007218 Zm00001d047796c 142003891 142008103 Zm00001d047796c Zm00001d047796,Zm00001d047797 simMerged
Zm00001d047797_T005.exon3 9 142007328 142007435 Zm00001d047797 142003891 142008103 Zm00001d047796c Zm00001d047796,Zm00001d047797 simMerged
Zm00001d047797_T005.exon3 9 142007328 142007435 Zm00001d047796c 142003891 142008103 Zm00001d047796c Zm00001d047796,Zm00001d047797 simMerged
Zm00001d047797_T006.exon1 9 142007566 142008103 Zm00001d047797 142003891 142008103 Zm00001d047796c Zm00001d047796,Zm00001d047797 simMerged
Zm00001d047797_T006.exon1 9 142007566 142008103 Zm00001d047796c 142003891 142008103 Zm00001d047796c Zm00001d047796,Zm00001d047797 simMerged
Zm00001d047810_T002.exon1 9 142359637 142359718 Zm00001d047810 142359637 142360534 Zm00001d047809c Zm00001d047809,Zm00001d047810 simMerged
Zm00001d047810_T002.exon1 9 142359637 142359718 Zm00001d047809c 142359637 142360534 Zm00001d047809c Zm00001d047809,Zm00001d047810 simMerged
Zm00001d047810_T002.exon2 9 142359802 142360015 Zm00001d047810 142359637 142360534 Zm00001d047809c Zm00001d047809,Zm00001d047810 simMerged
Zm00001d047810_T002.exon2 9 142359802 142360015 Zm00001d047809c 142359637 142360534 Zm00001d047809c Zm00001d047809,Zm00001d047810 simMerged
Zm00001d047810_T002.exon3 9 142360102 142360214 Zm00001d047810 142359637 142360534 Zm00001d047809c Zm00001d047809,Zm00001d047810 simMerged
Zm00001d047810_T002.exon3 9 142360102 142360214 Zm00001d047809c 142359637 142360534 Zm00001d047809c Zm00001d047809,Zm00001d047810 simMerged
Zm00001d047810_T001.exon4 9 142360290 142360534 Zm00001d047810 142359637 142360534 Zm00001d047809c Zm00001d047809,Zm00001d047810 simMerged
Zm00001d047810_T001.exon4 9 142360290 142360534 Zm00001d047809c 142359637 142360534 Zm00001d047809c Zm00001d047809,Zm00001d047810 simMerged
Zm00001d047813_T002.exon1 9 142473442 142473671 Zm00001d047813 142473442 142477283 Zm00001d047812c Zm00001d047812,Zm00001d047813 simMerged
Zm00001d047813_T002.exon1 9 142473442 142473671 Zm00001d047812c 142473442 142477283 Zm00001d047812c Zm00001d047812,Zm00001d047813 simMerged
Zm00001d047813_T002.exon2 9 142474044 142474135 Zm00001d047813 142473442 142477283 Zm00001d047812c Zm00001d047812,Zm00001d047813 simMerged
Zm00001d047813_T002.exon2 9 142474044 142474135 Zm00001d047812c 142473442 142477283 Zm00001d047812c Zm00001d047812,Zm00001d047813 simMerged
Zm00001d047813_T002.exon3 9 142474247 142476596 Zm00001d047813 142473442 142477283 Zm00001d047812c Zm00001d047812,Zm00001d047813 simMerged
Zm00001d047813_T002.exon3 9 142474247 142476596 Zm00001d047812c 142473442 142477283 Zm00001d047812c Zm00001d047812,Zm00001d047813 simMerged
Zm00001d047813_T002.exon4 9 142476715 142477283 Zm00001d047813 142473442 142477283 Zm00001d047812c Zm00001d047812,Zm00001d047813 simMerged
Zm00001d047813_T002.exon4 9 142476715 142477283 Zm00001d047812c 142473442 142477283 Zm00001d047812c Zm00001d047812,Zm00001d047813 simMerged
Zm00001d047829_T001.exon1 9 142660881 142662320 Zm00001d047829 142660881 142662320 Zm00001d047828c Zm00001d047828,Zm00001d047829 simMerged
Zm00001d047829_T001.exon1 9 142660881 142662320 Zm00001d047828c 142660881 142662320 Zm00001d047828c Zm00001d047828,Zm00001d047829 simMerged
Zm00001d047833_T011.exon1 9 142787226 142789574 Zm00001d047833 142787226 142792861 Zm00001d047832c Zm00001d047832,Zm00001d047833 simMerged
Zm00001d047833_T011.exon1 9 142787226 142789574 Zm00001d047832c 142787226 142792861 Zm00001d047832c Zm00001d047832,Zm00001d047833 simMerged
Zm00001d047833_T011.exon2 9 142789665 142789745 Zm00001d047833 142787226 142792861 Zm00001d047832c Zm00001d047832,Zm00001d047833 simMerged
Zm00001d047833_T011.exon2 9 142789665 142789745 Zm00001d047832c 142787226 142792861 Zm00001d047832c Zm00001d047832,Zm00001d047833 simMerged
Zm00001d047833_T011.exon3 9 142789837 142790626 Zm00001d047833 142787226 142792861 Zm00001d047832c Zm00001d047832,Zm00001d047833 simMerged
Zm00001d047833_T011.exon3 9 142789837 142790626 Zm00001d047832c 142787226 142792861 Zm00001d047832c Zm00001d047832,Zm00001d047833 simMerged
Zm00001d047833_T001.exon9 9 142790702 142791063 Zm00001d047833 142787226 142792861 Zm00001d047832c Zm00001d047832,Zm00001d047833 simMerged
Zm00001d047833_T001.exon9 9 142790702 142791063 Zm00001d047832c 142787226 142792861 Zm00001d047832c Zm00001d047832,Zm00001d047833 simMerged
Zm00001d047833_T001.exon10 9 142791155 142791531 Zm00001d047833 142787226 142792861 Zm00001d047832c Zm00001d047832,Zm00001d047833 simMerged
Zm00001d047833_T001.exon10 9 142791155 142791531 Zm00001d047832c 142787226 142792861 Zm00001d047832c Zm00001d047832,Zm00001d047833 simMerged
Zm00001d047833_T001.exon11 9 142791885 142792158 Zm00001d047833 142787226 142792861 Zm00001d047832c Zm00001d047832,Zm00001d047833 simMerged
Zm00001d047833_T001.exon11 9 142791885 142792158 Zm00001d047832c 142787226 142792861 Zm00001d047832c Zm00001d047832,Zm00001d047833 simMerged
Zm00001d047833_T001.exon12 9 142792237 142792307 Zm00001d047833 142787226 142792861 Zm00001d047832c Zm00001d047832,Zm00001d047833 simMerged
Zm00001d047833_T001.exon12 9 142792237 142792307 Zm00001d047832c 142787226 142792861 Zm00001d047832c Zm00001d047832,Zm00001d047833 simMerged
Zm00001d047833_T001.exon13 9 142792409 142792861 Zm00001d047833 142787226 142792861 Zm00001d047832c Zm00001d047832,Zm00001d047833 simMerged
Zm00001d047833_T001.exon13 9 142792409 142792861 Zm00001d047832c 142787226 142792861 Zm00001d047832c Zm00001d047832,Zm00001d047833 simMerged
Zm00001d047839_T002.exon1 9 143011655 143012133 Zm00001d047839 143011655 143016797 Zm00001d047838c Zm00001d047838,Zm00001d047839 simMerged
Zm00001d047839_T002.exon1 9 143011655 143012133 Zm00001d047838c 143011655 143016797 Zm00001d047838c Zm00001d047838,Zm00001d047839 simMerged
Zm00001d047839_T003.exon2 9 143012221 143012304 Zm00001d047839 143011655 143016797 Zm00001d047838c Zm00001d047838,Zm00001d047839 simMerged
Zm00001d047839_T003.exon2 9 143012221 143012304 Zm00001d047838c 143011655 143016797 Zm00001d047838c Zm00001d047838,Zm00001d047839 simMerged
Zm00001d047839_T003.exon3 9 143013526 143016038 Zm00001d047839 143011655 143016797 Zm00001d047838c Zm00001d047838,Zm00001d047839 simMerged
Zm00001d047839_T003.exon3 9 143013526 143016038 Zm00001d047838c 143011655 143016797 Zm00001d047838c Zm00001d047838,Zm00001d047839 simMerged
Zm00001d047839_T002.exon3 9 143016143 143016797 Zm00001d047839 143011655 143016797 Zm00001d047838c Zm00001d047838,Zm00001d047839 simMerged
Zm00001d047839_T002.exon3 9 143016143 143016797 Zm00001d047838c 143011655 143016797 Zm00001d047838c Zm00001d047838,Zm00001d047839 simMerged
Zm00001d047841_T001.exon1 9 143024246 143024842 Zm00001d047841 143024246 143024842 Zm00001d047840c Zm00001d047840,Zm00001d047841 simMerged
Zm00001d047841_T001.exon1 9 143024246 143024842 Zm00001d047840c 143024246 143024842 Zm00001d047840c Zm00001d047840,Zm00001d047841 simMerged
Zm00001d047843_T001.exon1 9 143110631 143111157 Zm00001d047843 143110631 143116518 Zm00001d047842c Zm00001d047842,Zm00001d047843 simMerged
Zm00001d047843_T001.exon1 9 143110631 143111157 Zm00001d047842c 143110631 143116518 Zm00001d047842c Zm00001d047842,Zm00001d047843 simMerged
Zm00001d047843_T002.exon2 9 143111496 143111573 Zm00001d047843 143110631 143116518 Zm00001d047842c Zm00001d047842,Zm00001d047843 simMerged
Zm00001d047843_T002.exon2 9 143111496 143111573 Zm00001d047842c 143110631 143116518 Zm00001d047842c Zm00001d047842,Zm00001d047843 simMerged
Zm00001d047843_T002.exon3 9 143111673 143111789 Zm00001d047843 143110631 143116518 Zm00001d047842c Zm00001d047842,Zm00001d047843 simMerged
Zm00001d047843_T002.exon3 9 143111673 143111789 Zm00001d047842c 143110631 143116518 Zm00001d047842c Zm00001d047842,Zm00001d047843 simMerged
Zm00001d047843_T002.exon4 9 143111960 143112040 Zm00001d047843 143110631 143116518 Zm00001d047842c Zm00001d047842,Zm00001d047843 simMerged
Zm00001d047843_T002.exon4 9 143111960 143112040 Zm00001d047842c 143110631 143116518 Zm00001d047842c Zm00001d047842,Zm00001d047843 simMerged
Zm00001d047843_T001.exon5 9 143112434 143112514 Zm00001d047843 143110631 143116518 Zm00001d047842c Zm00001d047842,Zm00001d047843 simMerged
Zm00001d047843_T001.exon5 9 143112434 143112514 Zm00001d047842c 143110631 143116518 Zm00001d047842c Zm00001d047842,Zm00001d047843 simMerged
Zm00001d047843_T001.exon6 9 143112626 143112729 Zm00001d047843 143110631 143116518 Zm00001d047842c Zm00001d047842,Zm00001d047843 simMerged
Zm00001d047843_T001.exon6 9 143112626 143112729 Zm00001d047842c 143110631 143116518 Zm00001d047842c Zm00001d047842,Zm00001d047843 simMerged
Zm00001d047843_T001.exon7 9 143114105 143114203 Zm00001d047843 143110631 143116518 Zm00001d047842c Zm00001d047842,Zm00001d047843 simMerged
Zm00001d047843_T001.exon7 9 143114105 143114203 Zm00001d047842c 143110631 143116518 Zm00001d047842c Zm00001d047842,Zm00001d047843 simMerged
Zm00001d047843_T001.exon8 9 143114316 143114401 Zm00001d047843 143110631 143116518 Zm00001d047842c Zm00001d047842,Zm00001d047843 simMerged
Zm00001d047843_T001.exon8 9 143114316 143114401 Zm00001d047842c 143110631 143116518 Zm00001d047842c Zm00001d047842,Zm00001d047843 simMerged
Zm00001d047843_T001.exon9 9 143114466 143114552 Zm00001d047843 143110631 143116518 Zm00001d047842c Zm00001d047842,Zm00001d047843 simMerged
Zm00001d047843_T001.exon9 9 143114466 143114552 Zm00001d047842c 143110631 143116518 Zm00001d047842c Zm00001d047842,Zm00001d047843 simMerged
Zm00001d047843_T001.exon10 9 143115524 143115721 Zm00001d047843 143110631 143116518 Zm00001d047842c Zm00001d047842,Zm00001d047843 simMerged
Zm00001d047843_T001.exon10 9 143115524 143115721 Zm00001d047842c 143110631 143116518 Zm00001d047842c Zm00001d047842,Zm00001d047843 simMerged
Zm00001d047843_T001.exon11 9 143115833 143116518 Zm00001d047843 143110631 143116518 Zm00001d047842c Zm00001d047842,Zm00001d047843 simMerged
Zm00001d047843_T001.exon11 9 143115833 143116518 Zm00001d047842c 143110631 143116518 Zm00001d047842c Zm00001d047842,Zm00001d047843 simMerged
Zm00001d047869_T009.exon7 9 143863143 143863562 Zm00001d047869 143863143 143867824 Zm00001d047868c Zm00001d047868,Zm00001d047869 simMerged
Zm00001d047869_T009.exon7 9 143863143 143863562 Zm00001d047868c 143863143 143867824 Zm00001d047868c Zm00001d047868,Zm00001d047869 simMerged
Zm00001d047869_T009.exon6 9 143863777 143864030 Zm00001d047869 143863143 143867824 Zm00001d047868c Zm00001d047868,Zm00001d047869 simMerged
Zm00001d047869_T009.exon6 9 143863777 143864030 Zm00001d047868c 143863143 143867824 Zm00001d047868c Zm00001d047868,Zm00001d047869 simMerged
Zm00001d047869_T001.exon5 9 143864305 143864449 Zm00001d047869 143863143 143867824 Zm00001d047868c Zm00001d047868,Zm00001d047869 simMerged
Zm00001d047869_T001.exon5 9 143864305 143864449 Zm00001d047868c 143863143 143867824 Zm00001d047868c Zm00001d047868,Zm00001d047869 simMerged
Zm00001d047869_T001.exon4 9 143864537 143864692 Zm00001d047869 143863143 143867824 Zm00001d047868c Zm00001d047868,Zm00001d047869 simMerged
Zm00001d047869_T001.exon4 9 143864537 143864692 Zm00001d047868c 143863143 143867824 Zm00001d047868c Zm00001d047868,Zm00001d047869 simMerged
Zm00001d047869_T001.exon3 9 143865042 143865103 Zm00001d047869 143863143 143867824 Zm00001d047868c Zm00001d047868,Zm00001d047869 simMerged
Zm00001d047869_T001.exon3 9 143865042 143865103 Zm00001d047868c 143863143 143867824 Zm00001d047868c Zm00001d047868,Zm00001d047869 simMerged
Zm00001d047869_T001.exon2 9 143865181 143865307 Zm00001d047869 143863143 143867824 Zm00001d047868c Zm00001d047868,Zm00001d047869 simMerged
Zm00001d047869_T001.exon2 9 143865181 143865307 Zm00001d047868c 143863143 143867824 Zm00001d047868c Zm00001d047868,Zm00001d047869 simMerged
Zm00001d047869_T009.exon1 9 143865372 143867824 Zm00001d047869 143863143 143867824 Zm00001d047868c Zm00001d047868,Zm00001d047869 simMerged
Zm00001d047869_T009.exon1 9 143865372 143867824 Zm00001d047868c 143863143 143867824 Zm00001d047868c Zm00001d047868,Zm00001d047869 simMerged
Zm00001d047880_T002.exon1 9 144119119 144120831 Zm00001d047880 144119119 144123069 Zm00001d047879c Zm00001d047879,Zm00001d047880 simMerged
Zm00001d047880_T002.exon1 9 144119119 144120831 Zm00001d047879c 144119119 144123069 Zm00001d047879c Zm00001d047879,Zm00001d047880 simMerged
Zm00001d047880_T002.exon2 9 144121174 144122700 Zm00001d047880 144119119 144123069 Zm00001d047879c Zm00001d047879,Zm00001d047880 simMerged
Zm00001d047880_T002.exon2 9 144121174 144122700 Zm00001d047879c 144119119 144123069 Zm00001d047879c Zm00001d047879,Zm00001d047880 simMerged
Zm00001d047880_T002.exon3 9 144122791 144123069 Zm00001d047880 144119119 144123069 Zm00001d047879c Zm00001d047879,Zm00001d047880 simMerged
Zm00001d047880_T002.exon3 9 144122791 144123069 Zm00001d047879c 144119119 144123069 Zm00001d047879c Zm00001d047879,Zm00001d047880 simMerged
Zm00001d047882_T005.exon4 9 144129701 144130161 Zm00001d047882 144129701 144139206 Zm00001d047881c Zm00001d047881,Zm00001d047882 simMerged
Zm00001d047882_T005.exon4 9 144129701 144130161 Zm00001d047881c 144129701 144139206 Zm00001d047881c Zm00001d047881,Zm00001d047882 simMerged
Zm00001d047882_T005.exon3 9 144130263 144132490 Zm00001d047882 144129701 144139206 Zm00001d047881c Zm00001d047881,Zm00001d047882 simMerged
Zm00001d047882_T005.exon3 9 144130263 144132490 Zm00001d047881c 144129701 144139206 Zm00001d047881c Zm00001d047881,Zm00001d047882 simMerged
Zm00001d047882_T009.exon3 9 144133144 144133467 Zm00001d047882 144129701 144139206 Zm00001d047881c Zm00001d047881,Zm00001d047882 simMerged
Zm00001d047882_T009.exon3 9 144133144 144133467 Zm00001d047881c 144129701 144139206 Zm00001d047881c Zm00001d047881,Zm00001d047882 simMerged
Zm00001d047882_T005.exon1 9 144135404 144139206 Zm00001d047882 144129701 144139206 Zm00001d047881c Zm00001d047881,Zm00001d047882 simMerged
Zm00001d047882_T005.exon1 9 144135404 144139206 Zm00001d047881c 144129701 144139206 Zm00001d047881c Zm00001d047881,Zm00001d047882 simMerged
Zm00001d047884_T001.exon1 9 144197906 144198235 Zm00001d047884 144197906 144199573 Zm00001d047883c Zm00001d047883,Zm00001d047884 simMerged
Zm00001d047884_T001.exon1 9 144197906 144198235 Zm00001d047883c 144197906 144199573 Zm00001d047883c Zm00001d047883,Zm00001d047884 simMerged
Zm00001d047884_T001.exon2 9 144198340 144198738 Zm00001d047884 144197906 144199573 Zm00001d047883c Zm00001d047883,Zm00001d047884 simMerged
Zm00001d047884_T001.exon2 9 144198340 144198738 Zm00001d047883c 144197906 144199573 Zm00001d047883c Zm00001d047883,Zm00001d047884 simMerged
Zm00001d047884_T001.exon3 9 144198842 144199573 Zm00001d047884 144197906 144199573 Zm00001d047883c Zm00001d047883,Zm00001d047884 simMerged
Zm00001d047884_T001.exon3 9 144198842 144199573 Zm00001d047883c 144197906 144199573 Zm00001d047883c Zm00001d047883,Zm00001d047884 simMerged
Zm00001d047890_T001.exon1 9 144461112 144461714 Zm00001d047890 144461112 144461714 Zm00001d047889c Zm00001d047889,Zm00001d047890 simMerged
Zm00001d047890_T001.exon1 9 144461112 144461714 Zm00001d047889c 144461112 144461714 Zm00001d047889c Zm00001d047889,Zm00001d047890 simMerged
Zm00001d047895_T001.exon5 9 144530730 144532413 Zm00001d047895 144530730 144533291 Zm00001d047894c Zm00001d047894,Zm00001d047895 simMerged
Zm00001d047895_T001.exon5 9 144530730 144532413 Zm00001d047894c 144530730 144533291 Zm00001d047894c Zm00001d047894,Zm00001d047895 simMerged
Zm00001d047895_T001.exon4 9 144532648 144532705 Zm00001d047895 144530730 144533291 Zm00001d047894c Zm00001d047894,Zm00001d047895 simMerged
Zm00001d047895_T001.exon4 9 144532648 144532705 Zm00001d047894c 144530730 144533291 Zm00001d047894c Zm00001d047894,Zm00001d047895 simMerged
Zm00001d047895_T001.exon3 9 144532811 144532889 Zm00001d047895 144530730 144533291 Zm00001d047894c Zm00001d047894,Zm00001d047895 simMerged
Zm00001d047895_T001.exon3 9 144532811 144532889 Zm00001d047894c 144530730 144533291 Zm00001d047894c Zm00001d047894,Zm00001d047895 simMerged
Zm00001d047895_T001.exon2 9 144533016 144533130 Zm00001d047895 144530730 144533291 Zm00001d047894c Zm00001d047894,Zm00001d047895 simMerged
Zm00001d047895_T001.exon2 9 144533016 144533130 Zm00001d047894c 144530730 144533291 Zm00001d047894c Zm00001d047894,Zm00001d047895 simMerged
Zm00001d047895_T001.exon1 9 144533237 144533291 Zm00001d047895 144530730 144533291 Zm00001d047894c Zm00001d047894,Zm00001d047895 simMerged
Zm00001d047895_T001.exon1 9 144533237 144533291 Zm00001d047894c 144530730 144533291 Zm00001d047894c Zm00001d047894,Zm00001d047895 simMerged
Zm00001d047899_T001.exon6 9 144751073 144751132 Zm00001d047899 144751073 144753553 Zm00001d047898c Zm00001d047898,Zm00001d047899 simMerged
Zm00001d047899_T001.exon6 9 144751073 144751132 Zm00001d047898c 144751073 144753553 Zm00001d047898c Zm00001d047898,Zm00001d047899 simMerged
Zm00001d047899_T001.exon5 9 144751685 144751785 Zm00001d047899 144751073 144753553 Zm00001d047898c Zm00001d047898,Zm00001d047899 simMerged
Zm00001d047899_T001.exon5 9 144751685 144751785 Zm00001d047898c 144751073 144753553 Zm00001d047898c Zm00001d047898,Zm00001d047899 simMerged
Zm00001d047899_T001.exon4 9 144752108 144752332 Zm00001d047899 144751073 144753553 Zm00001d047898c Zm00001d047898,Zm00001d047899 simMerged
Zm00001d047899_T001.exon4 9 144752108 144752332 Zm00001d047898c 144751073 144753553 Zm00001d047898c Zm00001d047898,Zm00001d047899 simMerged
Zm00001d047899_T001.exon3 9 144752648 144752757 Zm00001d047899 144751073 144753553 Zm00001d047898c Zm00001d047898,Zm00001d047899 simMerged
Zm00001d047899_T001.exon3 9 144752648 144752757 Zm00001d047898c 144751073 144753553 Zm00001d047898c Zm00001d047898,Zm00001d047899 simMerged
Zm00001d047899_T001.exon2 9 144752926 144753065 Zm00001d047899 144751073 144753553 Zm00001d047898c Zm00001d047898,Zm00001d047899 simMerged
Zm00001d047899_T001.exon2 9 144752926 144753065 Zm00001d047898c 144751073 144753553 Zm00001d047898c Zm00001d047898,Zm00001d047899 simMerged
Zm00001d047899_T001.exon1 9 144753167 144753553 Zm00001d047899 144751073 144753553 Zm00001d047898c Zm00001d047898,Zm00001d047899 simMerged
Zm00001d047899_T001.exon1 9 144753167 144753553 Zm00001d047898c 144751073 144753553 Zm00001d047898c Zm00001d047898,Zm00001d047899 simMerged
Zm00001d047908_T002.exon1 9 144956737 144957126 Zm00001d047908 144956737 144961467 Zm00001d047907c Zm00001d047907,Zm00001d047908 simMerged
Zm00001d047908_T002.exon1 9 144956737 144957126 Zm00001d047907c 144956737 144961467 Zm00001d047907c Zm00001d047907,Zm00001d047908 simMerged
Zm00001d047908_T002.exon2 9 144957243 144957532 Zm00001d047908 144956737 144961467 Zm00001d047907c Zm00001d047907,Zm00001d047908 simMerged
Zm00001d047908_T002.exon2 9 144957243 144957532 Zm00001d047907c 144956737 144961467 Zm00001d047907c Zm00001d047907,Zm00001d047908 simMerged
Zm00001d047908_T003.exon3 9 144957614 144957708 Zm00001d047908 144956737 144961467 Zm00001d047907c Zm00001d047907,Zm00001d047908 simMerged
Zm00001d047908_T003.exon3 9 144957614 144957708 Zm00001d047907c 144956737 144961467 Zm00001d047907c Zm00001d047907,Zm00001d047908 simMerged
Zm00001d047908_T003.exon4 9 144957828 144957919 Zm00001d047908 144956737 144961467 Zm00001d047907c Zm00001d047907,Zm00001d047908 simMerged
Zm00001d047908_T003.exon4 9 144957828 144957919 Zm00001d047907c 144956737 144961467 Zm00001d047907c Zm00001d047907,Zm00001d047908 simMerged
Zm00001d047908_T003.exon5 9 144958771 144958864 Zm00001d047908 144956737 144961467 Zm00001d047907c Zm00001d047907,Zm00001d047908 simMerged
Zm00001d047908_T003.exon5 9 144958771 144958864 Zm00001d047907c 144956737 144961467 Zm00001d047907c Zm00001d047907,Zm00001d047908 simMerged
Zm00001d047908_T003.exon6 9 144958945 144959017 Zm00001d047908 144956737 144961467 Zm00001d047907c Zm00001d047907,Zm00001d047908 simMerged
Zm00001d047908_T003.exon6 9 144958945 144959017 Zm00001d047907c 144956737 144961467 Zm00001d047907c Zm00001d047907,Zm00001d047908 simMerged
Zm00001d047908_T003.exon7 9 144959097 144959229 Zm00001d047908 144956737 144961467 Zm00001d047907c Zm00001d047907,Zm00001d047908 simMerged
Zm00001d047908_T003.exon7 9 144959097 144959229 Zm00001d047907c 144956737 144961467 Zm00001d047907c Zm00001d047907,Zm00001d047908 simMerged
Zm00001d047908_T003.exon8 9 144959510 144959684 Zm00001d047908 144956737 144961467 Zm00001d047907c Zm00001d047907,Zm00001d047908 simMerged
Zm00001d047908_T003.exon8 9 144959510 144959684 Zm00001d047907c 144956737 144961467 Zm00001d047907c Zm00001d047907,Zm00001d047908 simMerged
Zm00001d047908_T003.exon9 9 144959833 144959973 Zm00001d047908 144956737 144961467 Zm00001d047907c Zm00001d047907,Zm00001d047908 simMerged
Zm00001d047908_T003.exon9 9 144959833 144959973 Zm00001d047907c 144956737 144961467 Zm00001d047907c Zm00001d047907,Zm00001d047908 simMerged
Zm00001d047908_T003.exon10 9 144960109 144960204 Zm00001d047908 144956737 144961467 Zm00001d047907c Zm00001d047907,Zm00001d047908 simMerged
Zm00001d047908_T003.exon10 9 144960109 144960204 Zm00001d047907c 144956737 144961467 Zm00001d047907c Zm00001d047907,Zm00001d047908 simMerged
Zm00001d047908_T003.exon11 9 144960306 144960447 Zm00001d047908 144956737 144961467 Zm00001d047907c Zm00001d047907,Zm00001d047908 simMerged
Zm00001d047908_T003.exon11 9 144960306 144960447 Zm00001d047907c 144956737 144961467 Zm00001d047907c Zm00001d047907,Zm00001d047908 simMerged
Zm00001d047908_T003.exon12 9 144960772 144960899 Zm00001d047908 144956737 144961467 Zm00001d047907c Zm00001d047907,Zm00001d047908 simMerged
Zm00001d047908_T003.exon12 9 144960772 144960899 Zm00001d047907c 144956737 144961467 Zm00001d047907c Zm00001d047907,Zm00001d047908 simMerged
Zm00001d047908_T003.exon13 9 144960989 144961467 Zm00001d047908 144956737 144961467 Zm00001d047907c Zm00001d047907,Zm00001d047908 simMerged
Zm00001d047908_T003.exon13 9 144960989 144961467 Zm00001d047907c 144956737 144961467 Zm00001d047907c Zm00001d047907,Zm00001d047908 simMerged
Zm00001d047910_T002.exon17 9 144997550 144998072 Zm00001d047910 144997550 145004772 Zm00001d047909c Zm00001d047909,Zm00001d047910 simMerged
Zm00001d047910_T002.exon17 9 144997550 144998072 Zm00001d047909c 144997550 145004772 Zm00001d047909c Zm00001d047909,Zm00001d047910 simMerged
Zm00001d047910_T002.exon16 9 144998146 144998205 Zm00001d047910 144997550 145004772 Zm00001d047909c Zm00001d047909,Zm00001d047910 simMerged
Zm00001d047910_T002.exon16 9 144998146 144998205 Zm00001d047909c 144997550 145004772 Zm00001d047909c Zm00001d047909,Zm00001d047910 simMerged
Zm00001d047910_T002.exon15 9 144998385 144998587 Zm00001d047910 144997550 145004772 Zm00001d047909c Zm00001d047909,Zm00001d047910 simMerged
Zm00001d047910_T002.exon15 9 144998385 144998587 Zm00001d047909c 144997550 145004772 Zm00001d047909c Zm00001d047909,Zm00001d047910 simMerged
Zm00001d047910_T002.exon14 9 144998686 144998769 Zm00001d047910 144997550 145004772 Zm00001d047909c Zm00001d047909,Zm00001d047910 simMerged
Zm00001d047910_T002.exon14 9 144998686 144998769 Zm00001d047909c 144997550 145004772 Zm00001d047909c Zm00001d047909,Zm00001d047910 simMerged
Zm00001d047910_T002.exon13 9 144998853 144999036 Zm00001d047910 144997550 145004772 Zm00001d047909c Zm00001d047909,Zm00001d047910 simMerged
Zm00001d047910_T002.exon13 9 144998853 144999036 Zm00001d047909c 144997550 145004772 Zm00001d047909c Zm00001d047909,Zm00001d047910 simMerged
Zm00001d047910_T002.exon12 9 144999182 144999388 Zm00001d047910 144997550 145004772 Zm00001d047909c Zm00001d047909,Zm00001d047910 simMerged
Zm00001d047910_T002.exon12 9 144999182 144999388 Zm00001d047909c 144997550 145004772 Zm00001d047909c Zm00001d047909,Zm00001d047910 simMerged
Zm00001d047910_T002.exon11 9 144999478 144999638 Zm00001d047910 144997550 145004772 Zm00001d047909c Zm00001d047909,Zm00001d047910 simMerged
Zm00001d047910_T002.exon11 9 144999478 144999638 Zm00001d047909c 144997550 145004772 Zm00001d047909c Zm00001d047909,Zm00001d047910 simMerged
Zm00001d047910_T002.exon10 9 144999836 144999989 Zm00001d047910 144997550 145004772 Zm00001d047909c Zm00001d047909,Zm00001d047910 simMerged
Zm00001d047910_T002.exon10 9 144999836 144999989 Zm00001d047909c 144997550 145004772 Zm00001d047909c Zm00001d047909,Zm00001d047910 simMerged
Zm00001d047910_T002.exon9 9 145000352 145000500 Zm00001d047910 144997550 145004772 Zm00001d047909c Zm00001d047909,Zm00001d047910 simMerged
Zm00001d047910_T002.exon9 9 145000352 145000500 Zm00001d047909c 144997550 145004772 Zm00001d047909c Zm00001d047909,Zm00001d047910 simMerged
Zm00001d047910_T002.exon8 9 145000600 145000707 Zm00001d047910 144997550 145004772 Zm00001d047909c Zm00001d047909,Zm00001d047910 simMerged
Zm00001d047910_T002.exon8 9 145000600 145000707 Zm00001d047909c 144997550 145004772 Zm00001d047909c Zm00001d047909,Zm00001d047910 simMerged
Zm00001d047910_T002.exon7 9 145001002 145001109 Zm00001d047910 144997550 145004772 Zm00001d047909c Zm00001d047909,Zm00001d047910 simMerged
Zm00001d047910_T002.exon7 9 145001002 145001109 Zm00001d047909c 144997550 145004772 Zm00001d047909c Zm00001d047909,Zm00001d047910 simMerged
Zm00001d047910_T002.exon6 9 145001723 145001860 Zm00001d047910 144997550 145004772 Zm00001d047909c Zm00001d047909,Zm00001d047910 simMerged
Zm00001d047910_T002.exon6 9 145001723 145001860 Zm00001d047909c 144997550 145004772 Zm00001d047909c Zm00001d047909,Zm00001d047910 simMerged
Zm00001d047910_T002.exon5 9 145002240 145002413 Zm00001d047910 144997550 145004772 Zm00001d047909c Zm00001d047909,Zm00001d047910 simMerged
Zm00001d047910_T002.exon5 9 145002240 145002413 Zm00001d047909c 144997550 145004772 Zm00001d047909c Zm00001d047909,Zm00001d047910 simMerged
Zm00001d047910_T002.exon4 9 145002514 145003364 Zm00001d047910 144997550 145004772 Zm00001d047909c Zm00001d047909,Zm00001d047910 simMerged
Zm00001d047910_T002.exon4 9 145002514 145003364 Zm00001d047909c 144997550 145004772 Zm00001d047909c Zm00001d047909,Zm00001d047910 simMerged
Zm00001d047910_T002.exon3 9 145003442 145003558 Zm00001d047910 144997550 145004772 Zm00001d047909c Zm00001d047909,Zm00001d047910 simMerged
Zm00001d047910_T002.exon3 9 145003442 145003558 Zm00001d047909c 144997550 145004772 Zm00001d047909c Zm00001d047909,Zm00001d047910 simMerged
Zm00001d047910_T002.exon2 9 145003859 145003903 Zm00001d047910 144997550 145004772 Zm00001d047909c Zm00001d047909,Zm00001d047910 simMerged
Zm00001d047910_T002.exon2 9 145003859 145003903 Zm00001d047909c 144997550 145004772 Zm00001d047909c Zm00001d047909,Zm00001d047910 simMerged
Zm00001d047910_T002.exon1 9 145004453 145004772 Zm00001d047910 144997550 145004772 Zm00001d047909c Zm00001d047909,Zm00001d047910 simMerged
Zm00001d047910_T002.exon1 9 145004453 145004772 Zm00001d047909c 144997550 145004772 Zm00001d047909c Zm00001d047909,Zm00001d047910 simMerged
Zm00001d047917_T001.exon4 9 145316019 145316647 Zm00001d047917 145316019 145318700 Zm00001d047916c Zm00001d047916,Zm00001d047917 simMerged
Zm00001d047917_T001.exon4 9 145316019 145316647 Zm00001d047916c 145316019 145318700 Zm00001d047916c Zm00001d047916,Zm00001d047917 simMerged
Zm00001d047917_T001.exon3 9 145316907 145317011 Zm00001d047917 145316019 145318700 Zm00001d047916c Zm00001d047916,Zm00001d047917 simMerged
Zm00001d047917_T001.exon3 9 145316907 145317011 Zm00001d047916c 145316019 145318700 Zm00001d047916c Zm00001d047916,Zm00001d047917 simMerged
Zm00001d047917_T001.exon2 9 145317553 145318378 Zm00001d047917 145316019 145318700 Zm00001d047916c Zm00001d047916,Zm00001d047917 simMerged
Zm00001d047917_T001.exon2 9 145317553 145318378 Zm00001d047916c 145316019 145318700 Zm00001d047916c Zm00001d047916,Zm00001d047917 simMerged
Zm00001d047917_T001.exon1 9 145318492 145318700 Zm00001d047917 145316019 145318700 Zm00001d047916c Zm00001d047916,Zm00001d047917 simMerged
Zm00001d047917_T001.exon1 9 145318492 145318700 Zm00001d047916c 145316019 145318700 Zm00001d047916c Zm00001d047916,Zm00001d047917 simMerged
Zm00001d047921_T001.exon1 9 145465257 145465825 Zm00001d047921 145465257 145467375 Zm00001d047920c Zm00001d047920,Zm00001d047921 simMerged
Zm00001d047921_T001.exon1 9 145465257 145465825 Zm00001d047920c 145465257 145467375 Zm00001d047920c Zm00001d047920,Zm00001d047921 simMerged
Zm00001d047921_T001.exon2 9 145466608 145467375 Zm00001d047921 145465257 145467375 Zm00001d047920c Zm00001d047920,Zm00001d047921 simMerged
Zm00001d047921_T001.exon2 9 145466608 145467375 Zm00001d047920c 145465257 145467375 Zm00001d047920c Zm00001d047920,Zm00001d047921 simMerged
Zm00001d047923_T014.exon5 9 145518175 145518908 Zm00001d047923 145518175 145524233 Zm00001d047922c Zm00001d047922,Zm00001d047923 simMerged
Zm00001d047923_T014.exon5 9 145518175 145518908 Zm00001d047922c 145518175 145524233 Zm00001d047922c Zm00001d047922,Zm00001d047923 simMerged
Zm00001d047923_T005.exon5 9 145519198 145519258 Zm00001d047923 145518175 145524233 Zm00001d047922c Zm00001d047922,Zm00001d047923 simMerged
Zm00001d047923_T005.exon5 9 145519198 145519258 Zm00001d047922c 145518175 145524233 Zm00001d047922c Zm00001d047922,Zm00001d047923 simMerged
Zm00001d047923_T007.exon3 9 145519334 145521656 Zm00001d047923 145518175 145524233 Zm00001d047922c Zm00001d047922,Zm00001d047923 simMerged
Zm00001d047923_T007.exon3 9 145519334 145521656 Zm00001d047922c 145518175 145524233 Zm00001d047922c Zm00001d047922,Zm00001d047923 simMerged
Zm00001d047923_T008.exon3 9 145522024 145522219 Zm00001d047923 145518175 145524233 Zm00001d047922c Zm00001d047922,Zm00001d047923 simMerged
Zm00001d047923_T008.exon3 9 145522024 145522219 Zm00001d047922c 145518175 145524233 Zm00001d047922c Zm00001d047922,Zm00001d047923 simMerged
Zm00001d047923_T014.exon1 9 145522826 145524233 Zm00001d047923 145518175 145524233 Zm00001d047922c Zm00001d047922,Zm00001d047923 simMerged
Zm00001d047923_T014.exon1 9 145522826 145524233 Zm00001d047922c 145518175 145524233 Zm00001d047922c Zm00001d047922,Zm00001d047923 simMerged
Zm00001d047927_T001.exon1 9 145580709 145581261 Zm00001d047927 145580709 145584690 Zm00001d047926c Zm00001d047926,Zm00001d047927 simMerged
Zm00001d047927_T001.exon1 9 145580709 145581261 Zm00001d047926c 145580709 145584690 Zm00001d047926c Zm00001d047926,Zm00001d047927 simMerged
Zm00001d047927_T001.exon2 9 145581346 145582722 Zm00001d047927 145580709 145584690 Zm00001d047926c Zm00001d047926,Zm00001d047927 simMerged
Zm00001d047927_T001.exon2 9 145581346 145582722 Zm00001d047926c 145580709 145584690 Zm00001d047926c Zm00001d047926,Zm00001d047927 simMerged
Zm00001d047927_T001.exon3 9 145582759 145583513 Zm00001d047927 145580709 145584690 Zm00001d047926c Zm00001d047926,Zm00001d047927 simMerged
Zm00001d047927_T001.exon3 9 145582759 145583513 Zm00001d047926c 145580709 145584690 Zm00001d047926c Zm00001d047926,Zm00001d047927 simMerged
Zm00001d047927_T001.exon4 9 145583728 145584690 Zm00001d047927 145580709 145584690 Zm00001d047926c Zm00001d047926,Zm00001d047927 simMerged
Zm00001d047927_T001.exon4 9 145583728 145584690 Zm00001d047926c 145580709 145584690 Zm00001d047926c Zm00001d047926,Zm00001d047927 simMerged
Zm00001d047930_T001.exon1 9 145598387 145598620 Zm00001d047930 145598387 145599274 Zm00001d047929c Zm00001d047929,Zm00001d047930 simMerged
Zm00001d047930_T001.exon1 9 145598387 145598620 Zm00001d047929c 145598387 145599274 Zm00001d047929c Zm00001d047929,Zm00001d047930 simMerged
Zm00001d047930_T001.exon2 9 145598725 145598865 Zm00001d047930 145598387 145599274 Zm00001d047929c Zm00001d047929,Zm00001d047930 simMerged
Zm00001d047930_T001.exon2 9 145598725 145598865 Zm00001d047929c 145598387 145599274 Zm00001d047929c Zm00001d047929,Zm00001d047930 simMerged
Zm00001d047930_T001.exon3 9 145598999 145599274 Zm00001d047930 145598387 145599274 Zm00001d047929c Zm00001d047929,Zm00001d047930 simMerged
Zm00001d047930_T001.exon3 9 145598999 145599274 Zm00001d047929c 145598387 145599274 Zm00001d047929c Zm00001d047929,Zm00001d047930 simMerged
Zm00001d047943_T001.exon4 9 145905740 145905898 Zm00001d047943 145905740 145906918 Zm00001d047942c Zm00001d047942,Zm00001d047943 simMerged
Zm00001d047943_T001.exon4 9 145905740 145905898 Zm00001d047942c 145905740 145906918 Zm00001d047942c Zm00001d047942,Zm00001d047943 simMerged
Zm00001d047943_T001.exon3 9 145906050 145906160 Zm00001d047943 145905740 145906918 Zm00001d047942c Zm00001d047942,Zm00001d047943 simMerged
Zm00001d047943_T001.exon3 9 145906050 145906160 Zm00001d047942c 145905740 145906918 Zm00001d047942c Zm00001d047942,Zm00001d047943 simMerged
Zm00001d047943_T001.exon2 9 145906322 145906409 Zm00001d047943 145905740 145906918 Zm00001d047942c Zm00001d047942,Zm00001d047943 simMerged
Zm00001d047943_T001.exon2 9 145906322 145906409 Zm00001d047942c 145905740 145906918 Zm00001d047942c Zm00001d047942,Zm00001d047943 simMerged
Zm00001d047943_T001.exon1 9 145906815 145906918 Zm00001d047943 145905740 145906918 Zm00001d047942c Zm00001d047942,Zm00001d047943 simMerged
Zm00001d047943_T001.exon1 9 145906815 145906918 Zm00001d047942c 145905740 145906918 Zm00001d047942c Zm00001d047942,Zm00001d047943 simMerged
Zm00001d047952_T001.exon1 9 146068568 146070088 Zm00001d047952 146068568 146070088 Zm00001d047951c Zm00001d047951,Zm00001d047952 simMerged
Zm00001d047952_T001.exon1 9 146068568 146070088 Zm00001d047951c 146068568 146070088 Zm00001d047951c Zm00001d047951,Zm00001d047952 simMerged
Zm00001d047956_T001.exon1 9 146107179 146108246 Zm00001d047956 146107179 146108246 Zm00001d047955c Zm00001d047955,Zm00001d047956 simMerged
Zm00001d047956_T001.exon1 9 146107179 146108246 Zm00001d047955c 146107179 146108246 Zm00001d047955c Zm00001d047955,Zm00001d047956 simMerged
Zm00001d047959_T001.exon1 9 146177824 146177924 Zm00001d047959 146177824 146180454 Zm00001d047958c Zm00001d047958,Zm00001d047959 simMerged
Zm00001d047959_T001.exon1 9 146177824 146177924 Zm00001d047958c 146177824 146180454 Zm00001d047958c Zm00001d047958,Zm00001d047959 simMerged
Zm00001d047959_T001.exon2 9 146179588 146179876 Zm00001d047959 146177824 146180454 Zm00001d047958c Zm00001d047958,Zm00001d047959 simMerged
Zm00001d047959_T001.exon2 9 146179588 146179876 Zm00001d047958c 146177824 146180454 Zm00001d047958c Zm00001d047958,Zm00001d047959 simMerged
Zm00001d047959_T001.exon3 9 146179961 146180454 Zm00001d047959 146177824 146180454 Zm00001d047958c Zm00001d047958,Zm00001d047959 simMerged
Zm00001d047959_T001.exon3 9 146179961 146180454 Zm00001d047958c 146177824 146180454 Zm00001d047958c Zm00001d047958,Zm00001d047959 simMerged
Zm00001d047961_T001.exon3 9 146323416 146323638 Zm00001d047961 146323416 146325394 Zm00001d047960c Zm00001d047960,Zm00001d047961 simMerged
Zm00001d047961_T001.exon3 9 146323416 146323638 Zm00001d047960c 146323416 146325394 Zm00001d047960c Zm00001d047960,Zm00001d047961 simMerged
Zm00001d047961_T001.exon2 9 146324657 146325251 Zm00001d047961 146323416 146325394 Zm00001d047960c Zm00001d047960,Zm00001d047961 simMerged
Zm00001d047961_T001.exon2 9 146324657 146325251 Zm00001d047960c 146323416 146325394 Zm00001d047960c Zm00001d047960,Zm00001d047961 simMerged
Zm00001d047961_T001.exon1 9 146325303 146325394 Zm00001d047961 146323416 146325394 Zm00001d047960c Zm00001d047960,Zm00001d047961 simMerged
Zm00001d047961_T001.exon1 9 146325303 146325394 Zm00001d047960c 146323416 146325394 Zm00001d047960c Zm00001d047960,Zm00001d047961 simMerged
Zm00001d047965_T003.exon1 9 146540668 146540832 Zm00001d047965 146540668 146546254 Zm00001d047964c Zm00001d047964,Zm00001d047965 simMerged
Zm00001d047965_T003.exon1 9 146540668 146540832 Zm00001d047964c 146540668 146546254 Zm00001d047964c Zm00001d047964,Zm00001d047965 simMerged
Zm00001d047965_T001.exon2 9 146540932 146541047 Zm00001d047965 146540668 146546254 Zm00001d047964c Zm00001d047964,Zm00001d047965 simMerged
Zm00001d047965_T001.exon2 9 146540932 146541047 Zm00001d047964c 146540668 146546254 Zm00001d047964c Zm00001d047964,Zm00001d047965 simMerged
Zm00001d047965_T001.exon3 9 146541585 146541692 Zm00001d047965 146540668 146546254 Zm00001d047964c Zm00001d047964,Zm00001d047965 simMerged
Zm00001d047965_T001.exon3 9 146541585 146541692 Zm00001d047964c 146540668 146546254 Zm00001d047964c Zm00001d047964,Zm00001d047965 simMerged
Zm00001d047965_T001.exon4 9 146541782 146541906 Zm00001d047965 146540668 146546254 Zm00001d047964c Zm00001d047964,Zm00001d047965 simMerged
Zm00001d047965_T001.exon4 9 146541782 146541906 Zm00001d047964c 146540668 146546254 Zm00001d047964c Zm00001d047964,Zm00001d047965 simMerged
Zm00001d047965_T003.exon5 9 146542794 146545577 Zm00001d047965 146540668 146546254 Zm00001d047964c Zm00001d047964,Zm00001d047965 simMerged
Zm00001d047965_T003.exon5 9 146542794 146545577 Zm00001d047964c 146540668 146546254 Zm00001d047964c Zm00001d047964,Zm00001d047965 simMerged
Zm00001d047965_T003.exon6 9 146545664 146545825 Zm00001d047965 146540668 146546254 Zm00001d047964c Zm00001d047964,Zm00001d047965 simMerged
Zm00001d047965_T003.exon6 9 146545664 146545825 Zm00001d047964c 146540668 146546254 Zm00001d047964c Zm00001d047964,Zm00001d047965 simMerged
Zm00001d047965_T003.exon7 9 146545907 146546254 Zm00001d047965 146540668 146546254 Zm00001d047964c Zm00001d047964,Zm00001d047965 simMerged
Zm00001d047965_T003.exon7 9 146545907 146546254 Zm00001d047964c 146540668 146546254 Zm00001d047964c Zm00001d047964,Zm00001d047965 simMerged
Zm00001d047970_T001.exon1 9 146682816 146683206 Zm00001d047970 146682816 146686329 Zm00001d047969c Zm00001d047969,Zm00001d047970 simMerged
Zm00001d047970_T001.exon1 9 146682816 146683206 Zm00001d047969c 146682816 146686329 Zm00001d047969c Zm00001d047969,Zm00001d047970 simMerged
Zm00001d047970_T001.exon2 9 146683358 146683458 Zm00001d047970 146682816 146686329 Zm00001d047969c Zm00001d047969,Zm00001d047970 simMerged
Zm00001d047970_T001.exon2 9 146683358 146683458 Zm00001d047969c 146682816 146686329 Zm00001d047969c Zm00001d047969,Zm00001d047970 simMerged
Zm00001d047970_T001.exon3 9 146683539 146683747 Zm00001d047970 146682816 146686329 Zm00001d047969c Zm00001d047969,Zm00001d047970 simMerged
Zm00001d047970_T001.exon3 9 146683539 146683747 Zm00001d047969c 146682816 146686329 Zm00001d047969c Zm00001d047969,Zm00001d047970 simMerged
Zm00001d047970_T001.exon4 9 146685686 146686329 Zm00001d047970 146682816 146686329 Zm00001d047969c Zm00001d047969,Zm00001d047970 simMerged
Zm00001d047970_T001.exon4 9 146685686 146686329 Zm00001d047969c 146682816 146686329 Zm00001d047969c Zm00001d047969,Zm00001d047970 simMerged
Zm00001d047974_T001.exon1 9 146805429 146805827 Zm00001d047974 146805429 146805827 Zm00001d047973c Zm00001d047973,Zm00001d047974 simMerged
Zm00001d047974_T001.exon1 9 146805429 146805827 Zm00001d047973c 146805429 146805827 Zm00001d047973c Zm00001d047973,Zm00001d047974 simMerged
Zm00001d047976_T001.exon1 9 146835862 146836139 Zm00001d047976 146835862 146839383 Zm00001d047975c Zm00001d047975,Zm00001d047976 simMerged
Zm00001d047976_T001.exon1 9 146835862 146836139 Zm00001d047975c 146835862 146839383 Zm00001d047975c Zm00001d047975,Zm00001d047976 simMerged
Zm00001d047976_T001.exon2 9 146836292 146836769 Zm00001d047976 146835862 146839383 Zm00001d047975c Zm00001d047975,Zm00001d047976 simMerged
Zm00001d047976_T001.exon2 9 146836292 146836769 Zm00001d047975c 146835862 146839383 Zm00001d047975c Zm00001d047975,Zm00001d047976 simMerged
Zm00001d047976_T001.exon3 9 146838702 146839383 Zm00001d047976 146835862 146839383 Zm00001d047975c Zm00001d047975,Zm00001d047976 simMerged
Zm00001d047976_T001.exon3 9 146838702 146839383 Zm00001d047975c 146835862 146839383 Zm00001d047975c Zm00001d047975,Zm00001d047976 simMerged
Zm00001d047986_T023.exon1 9 147260710 147262670 Zm00001d047986 147260710 147267313 Zm00001d047985c Zm00001d047985,Zm00001d047986 simMerged
Zm00001d047986_T023.exon1 9 147260710 147262670 Zm00001d047985c 147260710 147267313 Zm00001d047985c Zm00001d047985,Zm00001d047986 simMerged
Zm00001d047986_T023.exon2 9 147262894 147263744 Zm00001d047986 147260710 147267313 Zm00001d047985c Zm00001d047985,Zm00001d047986 simMerged
Zm00001d047986_T023.exon2 9 147262894 147263744 Zm00001d047985c 147260710 147267313 Zm00001d047985c Zm00001d047985,Zm00001d047986 simMerged
Zm00001d047986_T023.exon3 9 147263861 147264472 Zm00001d047986 147260710 147267313 Zm00001d047985c Zm00001d047985,Zm00001d047986 simMerged
Zm00001d047986_T023.exon3 9 147263861 147264472 Zm00001d047985c 147260710 147267313 Zm00001d047985c Zm00001d047985,Zm00001d047986 simMerged
Zm00001d047986_T027.exon7 9 147264944 147265072 Zm00001d047986 147260710 147267313 Zm00001d047985c Zm00001d047985,Zm00001d047986 simMerged
Zm00001d047986_T027.exon7 9 147264944 147265072 Zm00001d047985c 147260710 147267313 Zm00001d047985c Zm00001d047985,Zm00001d047986 simMerged
Zm00001d047986_T023.exon5 9 147265158 147267313 Zm00001d047986 147260710 147267313 Zm00001d047985c Zm00001d047985,Zm00001d047986 simMerged
Zm00001d047986_T023.exon5 9 147265158 147267313 Zm00001d047985c 147260710 147267313 Zm00001d047985c Zm00001d047985,Zm00001d047986 simMerged
Zm00001d047995_T001.exon1 9 147605077 147605198 Zm00001d047995 147605077 147607285 Zm00001d047994c Zm00001d047994,Zm00001d047995 simMerged
Zm00001d047995_T001.exon1 9 147605077 147605198 Zm00001d047994c 147605077 147607285 Zm00001d047994c Zm00001d047994,Zm00001d047995 simMerged
Zm00001d047995_T001.exon2 9 147605220 147605699 Zm00001d047995 147605077 147607285 Zm00001d047994c Zm00001d047994,Zm00001d047995 simMerged
Zm00001d047995_T001.exon2 9 147605220 147605699 Zm00001d047994c 147605077 147607285 Zm00001d047994c Zm00001d047994,Zm00001d047995 simMerged
Zm00001d047995_T001.exon3 9 147605977 147606056 Zm00001d047995 147605077 147607285 Zm00001d047994c Zm00001d047994,Zm00001d047995 simMerged
Zm00001d047995_T001.exon3 9 147605977 147606056 Zm00001d047994c 147605077 147607285 Zm00001d047994c Zm00001d047994,Zm00001d047995 simMerged
Zm00001d047995_T001.exon4 9 147606237 147607043 Zm00001d047995 147605077 147607285 Zm00001d047994c Zm00001d047994,Zm00001d047995 simMerged
Zm00001d047995_T001.exon4 9 147606237 147607043 Zm00001d047994c 147605077 147607285 Zm00001d047994c Zm00001d047994,Zm00001d047995 simMerged
Zm00001d047995_T001.exon5 9 147607084 147607285 Zm00001d047995 147605077 147607285 Zm00001d047994c Zm00001d047994,Zm00001d047995 simMerged
Zm00001d047995_T001.exon5 9 147607084 147607285 Zm00001d047994c 147605077 147607285 Zm00001d047994c Zm00001d047994,Zm00001d047995 simMerged
Zm00001d047999_T002.exon8 9 147624186 147624226 Zm00001d047999 147624186 147626585 Zm00001d047998c Zm00001d047998,Zm00001d047999 simMerged
Zm00001d047999_T002.exon8 9 147624186 147624226 Zm00001d047998c 147624186 147626585 Zm00001d047998c Zm00001d047998,Zm00001d047999 simMerged
Zm00001d047999_T002.exon7 9 147624298 147624367 Zm00001d047999 147624186 147626585 Zm00001d047998c Zm00001d047998,Zm00001d047999 simMerged
Zm00001d047999_T002.exon7 9 147624298 147624367 Zm00001d047998c 147624186 147626585 Zm00001d047998c Zm00001d047998,Zm00001d047999 simMerged
Zm00001d047999_T002.exon6 9 147625353 147625421 Zm00001d047999 147624186 147626585 Zm00001d047998c Zm00001d047998,Zm00001d047999 simMerged
Zm00001d047999_T002.exon6 9 147625353 147625421 Zm00001d047998c 147624186 147626585 Zm00001d047998c Zm00001d047998,Zm00001d047999 simMerged
Zm00001d047999_T002.exon5 9 147625520 147625585 Zm00001d047999 147624186 147626585 Zm00001d047998c Zm00001d047998,Zm00001d047999 simMerged
Zm00001d047999_T002.exon5 9 147625520 147625585 Zm00001d047998c 147624186 147626585 Zm00001d047998c Zm00001d047998,Zm00001d047999 simMerged
Zm00001d047999_T001.exon3 9 147625679 147626013 Zm00001d047999 147624186 147626585 Zm00001d047998c Zm00001d047998,Zm00001d047999 simMerged
Zm00001d047999_T001.exon3 9 147625679 147626013 Zm00001d047998c 147624186 147626585 Zm00001d047998c Zm00001d047998,Zm00001d047999 simMerged
Zm00001d047999_T002.exon2 9 147626108 147626279 Zm00001d047999 147624186 147626585 Zm00001d047998c Zm00001d047998,Zm00001d047999 simMerged
Zm00001d047999_T002.exon2 9 147626108 147626279 Zm00001d047998c 147624186 147626585 Zm00001d047998c Zm00001d047998,Zm00001d047999 simMerged
Zm00001d047999_T002.exon1 9 147626392 147626585 Zm00001d047999 147624186 147626585 Zm00001d047998c Zm00001d047998,Zm00001d047999 simMerged
Zm00001d047999_T002.exon1 9 147626392 147626585 Zm00001d047998c 147624186 147626585 Zm00001d047998c Zm00001d047998,Zm00001d047999 simMerged
Zm00001d048001_T001.exon1 9 147668913 147669018 Zm00001d048001 147668913 147678365 Zm00001d048000c Zm00001d048000,Zm00001d048001 simMerged
Zm00001d048001_T001.exon1 9 147668913 147669018 Zm00001d048000c 147668913 147678365 Zm00001d048000c Zm00001d048000,Zm00001d048001 simMerged
Zm00001d048001_T001.exon2 9 147669113 147669166 Zm00001d048001 147668913 147678365 Zm00001d048000c Zm00001d048000,Zm00001d048001 simMerged
Zm00001d048001_T001.exon2 9 147669113 147669166 Zm00001d048000c 147668913 147678365 Zm00001d048000c Zm00001d048000,Zm00001d048001 simMerged
Zm00001d048001_T001.exon3 9 147669265 147669435 Zm00001d048001 147668913 147678365 Zm00001d048000c Zm00001d048000,Zm00001d048001 simMerged
Zm00001d048001_T001.exon3 9 147669265 147669435 Zm00001d048000c 147668913 147678365 Zm00001d048000c Zm00001d048000,Zm00001d048001 simMerged
Zm00001d048001_T001.exon4 9 147669517 147669627 Zm00001d048001 147668913 147678365 Zm00001d048000c Zm00001d048000,Zm00001d048001 simMerged
Zm00001d048001_T001.exon4 9 147669517 147669627 Zm00001d048000c 147668913 147678365 Zm00001d048000c Zm00001d048000,Zm00001d048001 simMerged
Zm00001d048001_T001.exon5 9 147669705 147670283 Zm00001d048001 147668913 147678365 Zm00001d048000c Zm00001d048000,Zm00001d048001 simMerged
Zm00001d048001_T001.exon5 9 147669705 147670283 Zm00001d048000c 147668913 147678365 Zm00001d048000c Zm00001d048000,Zm00001d048001 simMerged
Zm00001d048001_T001.exon6 9 147670363 147670434 Zm00001d048001 147668913 147678365 Zm00001d048000c Zm00001d048000,Zm00001d048001 simMerged
Zm00001d048001_T001.exon6 9 147670363 147670434 Zm00001d048000c 147668913 147678365 Zm00001d048000c Zm00001d048000,Zm00001d048001 simMerged
Zm00001d048001_T001.exon7 9 147670522 147671472 Zm00001d048001 147668913 147678365 Zm00001d048000c Zm00001d048000,Zm00001d048001 simMerged
Zm00001d048001_T001.exon7 9 147670522 147671472 Zm00001d048000c 147668913 147678365 Zm00001d048000c Zm00001d048000,Zm00001d048001 simMerged
Zm00001d048001_T001.exon8 9 147671560 147674832 Zm00001d048001 147668913 147678365 Zm00001d048000c Zm00001d048000,Zm00001d048001 simMerged
Zm00001d048001_T001.exon8 9 147671560 147674832 Zm00001d048000c 147668913 147678365 Zm00001d048000c Zm00001d048000,Zm00001d048001 simMerged
Zm00001d048001_T001.exon9 9 147675150 147675239 Zm00001d048001 147668913 147678365 Zm00001d048000c Zm00001d048000,Zm00001d048001 simMerged
Zm00001d048001_T001.exon9 9 147675150 147675239 Zm00001d048000c 147668913 147678365 Zm00001d048000c Zm00001d048000,Zm00001d048001 simMerged
Zm00001d048001_T001.exon10 9 147675302 147675483 Zm00001d048001 147668913 147678365 Zm00001d048000c Zm00001d048000,Zm00001d048001 simMerged
Zm00001d048001_T001.exon10 9 147675302 147675483 Zm00001d048000c 147668913 147678365 Zm00001d048000c Zm00001d048000,Zm00001d048001 simMerged
Zm00001d048001_T001.exon11 9 147675578 147675790 Zm00001d048001 147668913 147678365 Zm00001d048000c Zm00001d048000,Zm00001d048001 simMerged
Zm00001d048001_T001.exon11 9 147675578 147675790 Zm00001d048000c 147668913 147678365 Zm00001d048000c Zm00001d048000,Zm00001d048001 simMerged
Zm00001d048001_T001.exon12 9 147675871 147675996 Zm00001d048001 147668913 147678365 Zm00001d048000c Zm00001d048000,Zm00001d048001 simMerged
Zm00001d048001_T001.exon12 9 147675871 147675996 Zm00001d048000c 147668913 147678365 Zm00001d048000c Zm00001d048000,Zm00001d048001 simMerged
Zm00001d048001_T001.exon13 9 147676077 147676210 Zm00001d048001 147668913 147678365 Zm00001d048000c Zm00001d048000,Zm00001d048001 simMerged
Zm00001d048001_T001.exon13 9 147676077 147676210 Zm00001d048000c 147668913 147678365 Zm00001d048000c Zm00001d048000,Zm00001d048001 simMerged
Zm00001d048001_T001.exon14 9 147676285 147676360 Zm00001d048001 147668913 147678365 Zm00001d048000c Zm00001d048000,Zm00001d048001 simMerged
Zm00001d048001_T001.exon14 9 147676285 147676360 Zm00001d048000c 147668913 147678365 Zm00001d048000c Zm00001d048000,Zm00001d048001 simMerged
Zm00001d048001_T001.exon15 9 147676445 147676860 Zm00001d048001 147668913 147678365 Zm00001d048000c Zm00001d048000,Zm00001d048001 simMerged
Zm00001d048001_T001.exon15 9 147676445 147676860 Zm00001d048000c 147668913 147678365 Zm00001d048000c Zm00001d048000,Zm00001d048001 simMerged
Zm00001d048001_T001.exon16 9 147676943 147677141 Zm00001d048001 147668913 147678365 Zm00001d048000c Zm00001d048000,Zm00001d048001 simMerged
Zm00001d048001_T001.exon16 9 147676943 147677141 Zm00001d048000c 147668913 147678365 Zm00001d048000c Zm00001d048000,Zm00001d048001 simMerged
Zm00001d048001_T001.exon17 9 147677225 147677341 Zm00001d048001 147668913 147678365 Zm00001d048000c Zm00001d048000,Zm00001d048001 simMerged
Zm00001d048001_T001.exon17 9 147677225 147677341 Zm00001d048000c 147668913 147678365 Zm00001d048000c Zm00001d048000,Zm00001d048001 simMerged
Zm00001d048001_T001.exon18 9 147677418 147677674 Zm00001d048001 147668913 147678365 Zm00001d048000c Zm00001d048000,Zm00001d048001 simMerged
Zm00001d048001_T001.exon18 9 147677418 147677674 Zm00001d048000c 147668913 147678365 Zm00001d048000c Zm00001d048000,Zm00001d048001 simMerged
Zm00001d048001_T001.exon19 9 147677765 147677837 Zm00001d048001 147668913 147678365 Zm00001d048000c Zm00001d048000,Zm00001d048001 simMerged
Zm00001d048001_T001.exon19 9 147677765 147677837 Zm00001d048000c 147668913 147678365 Zm00001d048000c Zm00001d048000,Zm00001d048001 simMerged
Zm00001d048001_T001.exon20 9 147677935 147678365 Zm00001d048001 147668913 147678365 Zm00001d048000c Zm00001d048000,Zm00001d048001 simMerged
Zm00001d048001_T001.exon20 9 147677935 147678365 Zm00001d048000c 147668913 147678365 Zm00001d048000c Zm00001d048000,Zm00001d048001 simMerged
Zm00001d048004_T001.exon8 9 147698120 147699280 Zm00001d048004 147698120 147702310 Zm00001d048003c Zm00001d048003,Zm00001d048004 simMerged
Zm00001d048004_T001.exon8 9 147698120 147699280 Zm00001d048003c 147698120 147702310 Zm00001d048003c Zm00001d048003,Zm00001d048004 simMerged
Zm00001d048004_T001.exon7 9 147699788 147699864 Zm00001d048004 147698120 147702310 Zm00001d048003c Zm00001d048003,Zm00001d048004 simMerged
Zm00001d048004_T001.exon7 9 147699788 147699864 Zm00001d048003c 147698120 147702310 Zm00001d048003c Zm00001d048003,Zm00001d048004 simMerged
Zm00001d048004_T001.exon6 9 147699973 147700023 Zm00001d048004 147698120 147702310 Zm00001d048003c Zm00001d048003,Zm00001d048004 simMerged
Zm00001d048004_T001.exon6 9 147699973 147700023 Zm00001d048003c 147698120 147702310 Zm00001d048003c Zm00001d048003,Zm00001d048004 simMerged
Zm00001d048004_T001.exon5 9 147700117 147700190 Zm00001d048004 147698120 147702310 Zm00001d048003c Zm00001d048003,Zm00001d048004 simMerged
Zm00001d048004_T001.exon5 9 147700117 147700190 Zm00001d048003c 147698120 147702310 Zm00001d048003c Zm00001d048003,Zm00001d048004 simMerged
Zm00001d048004_T001.exon4 9 147700296 147700414 Zm00001d048004 147698120 147702310 Zm00001d048003c Zm00001d048003,Zm00001d048004 simMerged
Zm00001d048004_T001.exon4 9 147700296 147700414 Zm00001d048003c 147698120 147702310 Zm00001d048003c Zm00001d048003,Zm00001d048004 simMerged
Zm00001d048004_T002.exon3 9 147700637 147700719 Zm00001d048004 147698120 147702310 Zm00001d048003c Zm00001d048003,Zm00001d048004 simMerged
Zm00001d048004_T002.exon3 9 147700637 147700719 Zm00001d048003c 147698120 147702310 Zm00001d048003c Zm00001d048003,Zm00001d048004 simMerged
Zm00001d048004_T002.exon2 9 147701320 147701875 Zm00001d048004 147698120 147702310 Zm00001d048003c Zm00001d048003,Zm00001d048004 simMerged
Zm00001d048004_T002.exon2 9 147701320 147701875 Zm00001d048003c 147698120 147702310 Zm00001d048003c Zm00001d048003,Zm00001d048004 simMerged
Zm00001d048004_T002.exon1 9 147701967 147702310 Zm00001d048004 147698120 147702310 Zm00001d048003c Zm00001d048003,Zm00001d048004 simMerged
Zm00001d048004_T002.exon1 9 147701967 147702310 Zm00001d048003c 147698120 147702310 Zm00001d048003c Zm00001d048003,Zm00001d048004 simMerged
Zm00001d048007_T002.exon1 9 147855970 147856514 Zm00001d048007 147855970 147861093 Zm00001d048006c Zm00001d048006,Zm00001d048007 simMerged
Zm00001d048007_T002.exon1 9 147855970 147856514 Zm00001d048006c 147855970 147861093 Zm00001d048006c Zm00001d048006,Zm00001d048007 simMerged
Zm00001d048007_T002.exon2 9 147857645 147860399 Zm00001d048007 147855970 147861093 Zm00001d048006c Zm00001d048006,Zm00001d048007 simMerged
Zm00001d048007_T002.exon2 9 147857645 147860399 Zm00001d048006c 147855970 147861093 Zm00001d048006c Zm00001d048006,Zm00001d048007 simMerged
Zm00001d048007_T002.exon3 9 147860586 147861093 Zm00001d048007 147855970 147861093 Zm00001d048006c Zm00001d048006,Zm00001d048007 simMerged
Zm00001d048007_T002.exon3 9 147860586 147861093 Zm00001d048006c 147855970 147861093 Zm00001d048006c Zm00001d048006,Zm00001d048007 simMerged
Zm00001d048014_T001.exon2 9 148007689 148008515 Zm00001d048014 148007689 148008772 Zm00001d048013c Zm00001d048013,Zm00001d048014 simMerged
Zm00001d048014_T001.exon2 9 148007689 148008515 Zm00001d048013c 148007689 148008772 Zm00001d048013c Zm00001d048013,Zm00001d048014 simMerged
Zm00001d048014_T001.exon1 9 148008611 148008772 Zm00001d048014 148007689 148008772 Zm00001d048013c Zm00001d048013,Zm00001d048014 simMerged
Zm00001d048014_T001.exon1 9 148008611 148008772 Zm00001d048013c 148007689 148008772 Zm00001d048013c Zm00001d048013,Zm00001d048014 simMerged
Zm00001d048016_T001.exon1 9 148015188 148017104 Zm00001d048016 148015188 148017104 Zm00001d048015c Zm00001d048015,Zm00001d048016 simMerged
Zm00001d048016_T001.exon1 9 148015188 148017104 Zm00001d048015c 148015188 148017104 Zm00001d048015c Zm00001d048015,Zm00001d048016 simMerged
Zm00001d048021_T001.exon1 9 148185906 148187354 Zm00001d048021 148185906 148187354 Zm00001d048020c Zm00001d048020,Zm00001d048021 simMerged
Zm00001d048021_T001.exon1 9 148185906 148187354 Zm00001d048020c 148185906 148187354 Zm00001d048020c Zm00001d048020,Zm00001d048021 simMerged
Zm00001d048026_T001.exon1 9 148343225 148343895 Zm00001d048026 148343225 148347942 Zm00001d048025c Zm00001d048025,Zm00001d048026 simMerged
Zm00001d048026_T001.exon1 9 148343225 148343895 Zm00001d048025c 148343225 148347942 Zm00001d048025c Zm00001d048025,Zm00001d048026 simMerged
Zm00001d048026_T001.exon2 9 148344018 148344194 Zm00001d048026 148343225 148347942 Zm00001d048025c Zm00001d048025,Zm00001d048026 simMerged
Zm00001d048026_T001.exon2 9 148344018 148344194 Zm00001d048025c 148343225 148347942 Zm00001d048025c Zm00001d048025,Zm00001d048026 simMerged
Zm00001d048026_T002.exon3 9 148345675 148345841 Zm00001d048026 148343225 148347942 Zm00001d048025c Zm00001d048025,Zm00001d048026 simMerged
Zm00001d048026_T002.exon3 9 148345675 148345841 Zm00001d048025c 148343225 148347942 Zm00001d048025c Zm00001d048025,Zm00001d048026 simMerged
Zm00001d048026_T002.exon4 9 148346680 148346808 Zm00001d048026 148343225 148347942 Zm00001d048025c Zm00001d048025,Zm00001d048026 simMerged
Zm00001d048026_T002.exon4 9 148346680 148346808 Zm00001d048025c 148343225 148347942 Zm00001d048025c Zm00001d048025,Zm00001d048026 simMerged
Zm00001d048026_T001.exon5 9 148346891 148347083 Zm00001d048026 148343225 148347942 Zm00001d048025c Zm00001d048025,Zm00001d048026 simMerged
Zm00001d048026_T001.exon5 9 148346891 148347083 Zm00001d048025c 148343225 148347942 Zm00001d048025c Zm00001d048025,Zm00001d048026 simMerged
Zm00001d048026_T002.exon6 9 148347263 148347307 Zm00001d048026 148343225 148347942 Zm00001d048025c Zm00001d048025,Zm00001d048026 simMerged
Zm00001d048026_T002.exon6 9 148347263 148347307 Zm00001d048025c 148343225 148347942 Zm00001d048025c Zm00001d048025,Zm00001d048026 simMerged
Zm00001d048026_T001.exon7 9 148347722 148347942 Zm00001d048026 148343225 148347942 Zm00001d048025c Zm00001d048025,Zm00001d048026 simMerged
Zm00001d048026_T001.exon7 9 148347722 148347942 Zm00001d048025c 148343225 148347942 Zm00001d048025c Zm00001d048025,Zm00001d048026 simMerged
Zm00001d048029_T001.exon1 9 148365536 148366052 Zm00001d048029 148365536 148369251 Zm00001d048028c Zm00001d048028,Zm00001d048029 simMerged
Zm00001d048029_T001.exon1 9 148365536 148366052 Zm00001d048028c 148365536 148369251 Zm00001d048028c Zm00001d048028,Zm00001d048029 simMerged
Zm00001d048029_T001.exon2 9 148367361 148367442 Zm00001d048029 148365536 148369251 Zm00001d048028c Zm00001d048028,Zm00001d048029 simMerged
Zm00001d048029_T001.exon2 9 148367361 148367442 Zm00001d048028c 148365536 148369251 Zm00001d048028c Zm00001d048028,Zm00001d048029 simMerged
Zm00001d048029_T001.exon3 9 148368201 148368283 Zm00001d048029 148365536 148369251 Zm00001d048028c Zm00001d048028,Zm00001d048029 simMerged
Zm00001d048029_T001.exon3 9 148368201 148368283 Zm00001d048028c 148365536 148369251 Zm00001d048028c Zm00001d048028,Zm00001d048029 simMerged
Zm00001d048029_T001.exon4 9 148368539 148369251 Zm00001d048029 148365536 148369251 Zm00001d048028c Zm00001d048028,Zm00001d048029 simMerged
Zm00001d048029_T001.exon4 9 148368539 148369251 Zm00001d048028c 148365536 148369251 Zm00001d048028c Zm00001d048028,Zm00001d048029 simMerged
Zm00001d048032_T001.exon2 9 148430534 148431502 Zm00001d048032 148430534 148431775 Zm00001d048031c Zm00001d048031,Zm00001d048032 simMerged
Zm00001d048032_T001.exon2 9 148430534 148431502 Zm00001d048031c 148430534 148431775 Zm00001d048031c Zm00001d048031,Zm00001d048032 simMerged
Zm00001d048032_T001.exon1 9 148431575 148431775 Zm00001d048032 148430534 148431775 Zm00001d048031c Zm00001d048031,Zm00001d048032 simMerged
Zm00001d048032_T001.exon1 9 148431575 148431775 Zm00001d048031c 148430534 148431775 Zm00001d048031c Zm00001d048031,Zm00001d048032 simMerged
Zm00001d048034_T005.exon14 9 148452924 148453579 Zm00001d048034 148452924 148461371 Zm00001d048033c Zm00001d048033,Zm00001d048034 simMerged
Zm00001d048034_T005.exon14 9 148452924 148453579 Zm00001d048033c 148452924 148461371 Zm00001d048033c Zm00001d048033,Zm00001d048034 simMerged
Zm00001d048034_T003.exon2 9 148453680 148458488 Zm00001d048034 148452924 148461371 Zm00001d048033c Zm00001d048033,Zm00001d048034 simMerged
Zm00001d048034_T003.exon2 9 148453680 148458488 Zm00001d048033c 148452924 148461371 Zm00001d048033c Zm00001d048033,Zm00001d048034 simMerged
Zm00001d048034_T003.exon1 9 148461012 148461371 Zm00001d048034 148452924 148461371 Zm00001d048033c Zm00001d048033,Zm00001d048034 simMerged
Zm00001d048034_T003.exon1 9 148461012 148461371 Zm00001d048033c 148452924 148461371 Zm00001d048033c Zm00001d048033,Zm00001d048034 simMerged
Zm00001d048041_T007.exon4 9 148611503 148611782 Zm00001d048041 148611503 148615893 Zm00001d048040c Zm00001d048040,Zm00001d048041 simMerged
Zm00001d048041_T007.exon4 9 148611503 148611782 Zm00001d048040c 148611503 148615893 Zm00001d048040c Zm00001d048040,Zm00001d048041 simMerged
Zm00001d048041_T007.exon3 9 148612453 148612507 Zm00001d048041 148611503 148615893 Zm00001d048040c Zm00001d048040,Zm00001d048041 simMerged
Zm00001d048041_T007.exon3 9 148612453 148612507 Zm00001d048040c 148611503 148615893 Zm00001d048040c Zm00001d048040,Zm00001d048041 simMerged
Zm00001d048041_T007.exon2 9 148612604 148615058 Zm00001d048041 148611503 148615893 Zm00001d048040c Zm00001d048040,Zm00001d048041 simMerged
Zm00001d048041_T007.exon2 9 148612604 148615058 Zm00001d048040c 148611503 148615893 Zm00001d048040c Zm00001d048040,Zm00001d048041 simMerged
Zm00001d048041_T007.exon1 9 148615397 148615893 Zm00001d048041 148611503 148615893 Zm00001d048040c Zm00001d048040,Zm00001d048041 simMerged
Zm00001d048041_T007.exon1 9 148615397 148615893 Zm00001d048040c 148611503 148615893 Zm00001d048040c Zm00001d048040,Zm00001d048041 simMerged
Zm00001d048045_T001.exon1 9 148686754 148687068 Zm00001d048045 148686754 148689052 Zm00001d048044c Zm00001d048044,Zm00001d048045 simMerged
Zm00001d048045_T001.exon1 9 148686754 148687068 Zm00001d048044c 148686754 148689052 Zm00001d048044c Zm00001d048044,Zm00001d048045 simMerged
Zm00001d048045_T001.exon2 9 148687234 148687895 Zm00001d048045 148686754 148689052 Zm00001d048044c Zm00001d048044,Zm00001d048045 simMerged
Zm00001d048045_T001.exon2 9 148687234 148687895 Zm00001d048044c 148686754 148689052 Zm00001d048044c Zm00001d048044,Zm00001d048045 simMerged
Zm00001d048045_T001.exon3 9 148688510 148689052 Zm00001d048045 148686754 148689052 Zm00001d048044c Zm00001d048044,Zm00001d048045 simMerged
Zm00001d048045_T001.exon3 9 148688510 148689052 Zm00001d048044c 148686754 148689052 Zm00001d048044c Zm00001d048044,Zm00001d048045 simMerged
Zm00001d048060_T001.exon7 9 149093185 149093510 Zm00001d048060 149093185 149097158 Zm00001d048059c Zm00001d048059,Zm00001d048060 simMerged
Zm00001d048060_T001.exon7 9 149093185 149093510 Zm00001d048059c 149093185 149097158 Zm00001d048059c Zm00001d048059,Zm00001d048060 simMerged
Zm00001d048060_T001.exon6 9 149093592 149093663 Zm00001d048060 149093185 149097158 Zm00001d048059c Zm00001d048059,Zm00001d048060 simMerged
Zm00001d048060_T001.exon6 9 149093592 149093663 Zm00001d048059c 149093185 149097158 Zm00001d048059c Zm00001d048059,Zm00001d048060 simMerged
Zm00001d048060_T001.exon5 9 149093789 149093992 Zm00001d048060 149093185 149097158 Zm00001d048059c Zm00001d048059,Zm00001d048060 simMerged
Zm00001d048060_T001.exon5 9 149093789 149093992 Zm00001d048059c 149093185 149097158 Zm00001d048059c Zm00001d048059,Zm00001d048060 simMerged
Zm00001d048060_T001.exon4 9 149094109 149094238 Zm00001d048060 149093185 149097158 Zm00001d048059c Zm00001d048059,Zm00001d048060 simMerged
Zm00001d048060_T001.exon4 9 149094109 149094238 Zm00001d048059c 149093185 149097158 Zm00001d048059c Zm00001d048059,Zm00001d048060 simMerged
Zm00001d048060_T001.exon3 9 149094384 149094589 Zm00001d048060 149093185 149097158 Zm00001d048059c Zm00001d048059,Zm00001d048060 simMerged
Zm00001d048060_T001.exon3 9 149094384 149094589 Zm00001d048059c 149093185 149097158 Zm00001d048059c Zm00001d048059,Zm00001d048060 simMerged
Zm00001d048060_T001.exon2 9 149094720 149094776 Zm00001d048060 149093185 149097158 Zm00001d048059c Zm00001d048059,Zm00001d048060 simMerged
Zm00001d048060_T001.exon2 9 149094720 149094776 Zm00001d048059c 149093185 149097158 Zm00001d048059c Zm00001d048059,Zm00001d048060 simMerged
Zm00001d048060_T001.exon1 9 149096694 149097158 Zm00001d048060 149093185 149097158 Zm00001d048059c Zm00001d048059,Zm00001d048060 simMerged
Zm00001d048060_T001.exon1 9 149096694 149097158 Zm00001d048059c 149093185 149097158 Zm00001d048059c Zm00001d048059,Zm00001d048060 simMerged
Zm00001d048075_T001.exon1 9 149400630 149401163 Zm00001d048075 149400630 149401163 Zm00001d048074c Zm00001d048074,Zm00001d048075 simMerged
Zm00001d048075_T001.exon1 9 149400630 149401163 Zm00001d048074c 149400630 149401163 Zm00001d048074c Zm00001d048074,Zm00001d048075 simMerged
Zm00001d048077_T001.exon10 9 149408906 149409149 Zm00001d048077 149408906 149412816 Zm00001d048076c Zm00001d048076,Zm00001d048077 simMerged
Zm00001d048077_T001.exon10 9 149408906 149409149 Zm00001d048076c 149408906 149412816 Zm00001d048076c Zm00001d048076,Zm00001d048077 simMerged
Zm00001d048077_T001.exon9 9 149409254 149409318 Zm00001d048077 149408906 149412816 Zm00001d048076c Zm00001d048076,Zm00001d048077 simMerged
Zm00001d048077_T001.exon9 9 149409254 149409318 Zm00001d048076c 149408906 149412816 Zm00001d048076c Zm00001d048076,Zm00001d048077 simMerged
Zm00001d048077_T001.exon8 9 149409427 149409512 Zm00001d048077 149408906 149412816 Zm00001d048076c Zm00001d048076,Zm00001d048077 simMerged
Zm00001d048077_T001.exon8 9 149409427 149409512 Zm00001d048076c 149408906 149412816 Zm00001d048076c Zm00001d048076,Zm00001d048077 simMerged
Zm00001d048077_T001.exon7 9 149410478 149410579 Zm00001d048077 149408906 149412816 Zm00001d048076c Zm00001d048076,Zm00001d048077 simMerged
Zm00001d048077_T001.exon7 9 149410478 149410579 Zm00001d048076c 149408906 149412816 Zm00001d048076c Zm00001d048076,Zm00001d048077 simMerged
Zm00001d048077_T001.exon6 9 149410802 149410869 Zm00001d048077 149408906 149412816 Zm00001d048076c Zm00001d048076,Zm00001d048077 simMerged
Zm00001d048077_T001.exon6 9 149410802 149410869 Zm00001d048076c 149408906 149412816 Zm00001d048076c Zm00001d048076,Zm00001d048077 simMerged
Zm00001d048077_T001.exon5 9 149411040 149411125 Zm00001d048077 149408906 149412816 Zm00001d048076c Zm00001d048076,Zm00001d048077 simMerged
Zm00001d048077_T001.exon5 9 149411040 149411125 Zm00001d048076c 149408906 149412816 Zm00001d048076c Zm00001d048076,Zm00001d048077 simMerged
Zm00001d048077_T001.exon4 9 149411628 149411741 Zm00001d048077 149408906 149412816 Zm00001d048076c Zm00001d048076,Zm00001d048077 simMerged
Zm00001d048077_T001.exon4 9 149411628 149411741 Zm00001d048076c 149408906 149412816 Zm00001d048076c Zm00001d048076,Zm00001d048077 simMerged
Zm00001d048077_T001.exon3 9 149411839 149412173 Zm00001d048077 149408906 149412816 Zm00001d048076c Zm00001d048076,Zm00001d048077 simMerged
Zm00001d048077_T001.exon3 9 149411839 149412173 Zm00001d048076c 149408906 149412816 Zm00001d048076c Zm00001d048076,Zm00001d048077 simMerged
Zm00001d048077_T001.exon2 9 149412529 149412570 Zm00001d048077 149408906 149412816 Zm00001d048076c Zm00001d048076,Zm00001d048077 simMerged
Zm00001d048077_T001.exon2 9 149412529 149412570 Zm00001d048076c 149408906 149412816 Zm00001d048076c Zm00001d048076,Zm00001d048077 simMerged
Zm00001d048077_T001.exon1 9 149412680 149412816 Zm00001d048077 149408906 149412816 Zm00001d048076c Zm00001d048076,Zm00001d048077 simMerged
Zm00001d048077_T001.exon1 9 149412680 149412816 Zm00001d048076c 149408906 149412816 Zm00001d048076c Zm00001d048076,Zm00001d048077 simMerged
Zm00001d048082_T001.exon1 9 149613002 149613535 Zm00001d048082 149613002 149621293 Zm00001d048081c Zm00001d048081,Zm00001d048082 simMerged
Zm00001d048082_T001.exon1 9 149613002 149613535 Zm00001d048081c 149613002 149621293 Zm00001d048081c Zm00001d048081,Zm00001d048082 simMerged
Zm00001d048082_T001.exon2 9 149619607 149619682 Zm00001d048082 149613002 149621293 Zm00001d048081c Zm00001d048081,Zm00001d048082 simMerged
Zm00001d048082_T001.exon2 9 149619607 149619682 Zm00001d048081c 149613002 149621293 Zm00001d048081c Zm00001d048081,Zm00001d048082 simMerged
Zm00001d048082_T001.exon3 9 149620064 149620125 Zm00001d048082 149613002 149621293 Zm00001d048081c Zm00001d048081,Zm00001d048082 simMerged
Zm00001d048082_T001.exon3 9 149620064 149620125 Zm00001d048081c 149613002 149621293 Zm00001d048081c Zm00001d048081,Zm00001d048082 simMerged
Zm00001d048082_T001.exon4 9 149620255 149620354 Zm00001d048082 149613002 149621293 Zm00001d048081c Zm00001d048081,Zm00001d048082 simMerged
Zm00001d048082_T001.exon4 9 149620255 149620354 Zm00001d048081c 149613002 149621293 Zm00001d048081c Zm00001d048081,Zm00001d048082 simMerged
Zm00001d048082_T001.exon5 9 149620443 149620484 Zm00001d048082 149613002 149621293 Zm00001d048081c Zm00001d048081,Zm00001d048082 simMerged
Zm00001d048082_T001.exon5 9 149620443 149620484 Zm00001d048081c 149613002 149621293 Zm00001d048081c Zm00001d048081,Zm00001d048082 simMerged
Zm00001d048082_T001.exon6 9 149620582 149620650 Zm00001d048082 149613002 149621293 Zm00001d048081c Zm00001d048081,Zm00001d048082 simMerged
Zm00001d048082_T001.exon6 9 149620582 149620650 Zm00001d048081c 149613002 149621293 Zm00001d048081c Zm00001d048081,Zm00001d048082 simMerged
Zm00001d048082_T001.exon7 9 149620725 149620867 Zm00001d048082 149613002 149621293 Zm00001d048081c Zm00001d048081,Zm00001d048082 simMerged
Zm00001d048082_T001.exon7 9 149620725 149620867 Zm00001d048081c 149613002 149621293 Zm00001d048081c Zm00001d048081,Zm00001d048082 simMerged
Zm00001d048082_T001.exon8 9 149620993 149621293 Zm00001d048082 149613002 149621293 Zm00001d048081c Zm00001d048081,Zm00001d048082 simMerged
Zm00001d048082_T001.exon8 9 149620993 149621293 Zm00001d048081c 149613002 149621293 Zm00001d048081c Zm00001d048081,Zm00001d048082 simMerged
Zm00001d048084_T001.exon1 9 149786807 149787043 Zm00001d048084 149786807 149790346 Zm00001d048083c Zm00001d048083,Zm00001d048084 simMerged
Zm00001d048084_T001.exon1 9 149786807 149787043 Zm00001d048083c 149786807 149790346 Zm00001d048083c Zm00001d048083,Zm00001d048084 simMerged
Zm00001d048084_T001.exon2 9 149788805 149790346 Zm00001d048084 149786807 149790346 Zm00001d048083c Zm00001d048083,Zm00001d048084 simMerged
Zm00001d048084_T001.exon2 9 149788805 149790346 Zm00001d048083c 149786807 149790346 Zm00001d048083c Zm00001d048083,Zm00001d048084 simMerged
Zm00001d048090_T001.exon12 9 149906120 149906931 Zm00001d048090 149906120 149911347 Zm00001d048089c Zm00001d048089,Zm00001d048090 simMerged
Zm00001d048090_T001.exon12 9 149906120 149906931 Zm00001d048089c 149906120 149911347 Zm00001d048089c Zm00001d048089,Zm00001d048090 simMerged
Zm00001d048090_T001.exon11 9 149907034 149907343 Zm00001d048090 149906120 149911347 Zm00001d048089c Zm00001d048089,Zm00001d048090 simMerged
Zm00001d048090_T001.exon11 9 149907034 149907343 Zm00001d048089c 149906120 149911347 Zm00001d048089c Zm00001d048089,Zm00001d048090 simMerged
Zm00001d048090_T004.exon9 9 149907679 149907804 Zm00001d048090 149906120 149911347 Zm00001d048089c Zm00001d048089,Zm00001d048090 simMerged
Zm00001d048090_T004.exon9 9 149907679 149907804 Zm00001d048089c 149906120 149911347 Zm00001d048089c Zm00001d048089,Zm00001d048090 simMerged
Zm00001d048090_T004.exon8 9 149907895 149908100 Zm00001d048090 149906120 149911347 Zm00001d048089c Zm00001d048089,Zm00001d048090 simMerged
Zm00001d048090_T004.exon8 9 149907895 149908100 Zm00001d048089c 149906120 149911347 Zm00001d048089c Zm00001d048089,Zm00001d048090 simMerged
Zm00001d048090_T001.exon8 9 149908493 149908625 Zm00001d048090 149906120 149911347 Zm00001d048089c Zm00001d048089,Zm00001d048090 simMerged
Zm00001d048090_T001.exon8 9 149908493 149908625 Zm00001d048089c 149906120 149911347 Zm00001d048089c Zm00001d048089,Zm00001d048090 simMerged
Zm00001d048090_T002.exon7 9 149908734 149908815 Zm00001d048090 149906120 149911347 Zm00001d048089c Zm00001d048089,Zm00001d048090 simMerged
Zm00001d048090_T002.exon7 9 149908734 149908815 Zm00001d048089c 149906120 149911347 Zm00001d048089c Zm00001d048089,Zm00001d048090 simMerged
Zm00001d048090_T002.exon6 9 149909087 149909216 Zm00001d048090 149906120 149911347 Zm00001d048089c Zm00001d048089,Zm00001d048090 simMerged
Zm00001d048090_T002.exon6 9 149909087 149909216 Zm00001d048089c 149906120 149911347 Zm00001d048089c Zm00001d048089,Zm00001d048090 simMerged
Zm00001d048090_T002.exon5 9 149909590 149909682 Zm00001d048090 149906120 149911347 Zm00001d048089c Zm00001d048089,Zm00001d048090 simMerged
Zm00001d048090_T002.exon5 9 149909590 149909682 Zm00001d048089c 149906120 149911347 Zm00001d048089c Zm00001d048089,Zm00001d048090 simMerged
Zm00001d048090_T002.exon4 9 149910316 149910438 Zm00001d048090 149906120 149911347 Zm00001d048089c Zm00001d048089,Zm00001d048090 simMerged
Zm00001d048090_T002.exon4 9 149910316 149910438 Zm00001d048089c 149906120 149911347 Zm00001d048089c Zm00001d048089,Zm00001d048090 simMerged
Zm00001d048090_T002.exon3 9 149910537 149910603 Zm00001d048090 149906120 149911347 Zm00001d048089c Zm00001d048089,Zm00001d048090 simMerged
Zm00001d048090_T002.exon3 9 149910537 149910603 Zm00001d048089c 149906120 149911347 Zm00001d048089c Zm00001d048089,Zm00001d048090 simMerged
Zm00001d048090_T002.exon2 9 149910697 149910788 Zm00001d048090 149906120 149911347 Zm00001d048089c Zm00001d048089,Zm00001d048090 simMerged
Zm00001d048090_T002.exon2 9 149910697 149910788 Zm00001d048089c 149906120 149911347 Zm00001d048089c Zm00001d048089,Zm00001d048090 simMerged
Zm00001d048090_T002.exon1 9 149911084 149911347 Zm00001d048090 149906120 149911347 Zm00001d048089c Zm00001d048089,Zm00001d048090 simMerged
Zm00001d048090_T002.exon1 9 149911084 149911347 Zm00001d048089c 149906120 149911347 Zm00001d048089c Zm00001d048089,Zm00001d048090 simMerged
Zm00001d048095_T005.exon1 9 150056162 150056391 Zm00001d048095 150056162 150082660 Zm00001d048094c Zm00001d048094,Zm00001d048095 simMerged
Zm00001d048095_T005.exon1 9 150056162 150056391 Zm00001d048094c 150056162 150082660 Zm00001d048094c Zm00001d048094,Zm00001d048095 simMerged
Zm00001d048095_T005.exon2 9 150056496 150056548 Zm00001d048095 150056162 150082660 Zm00001d048094c Zm00001d048094,Zm00001d048095 simMerged
Zm00001d048095_T005.exon2 9 150056496 150056548 Zm00001d048094c 150056162 150082660 Zm00001d048094c Zm00001d048094,Zm00001d048095 simMerged
Zm00001d048095_T005.exon3 9 150056705 150056873 Zm00001d048095 150056162 150082660 Zm00001d048094c Zm00001d048094,Zm00001d048095 simMerged
Zm00001d048095_T005.exon3 9 150056705 150056873 Zm00001d048094c 150056162 150082660 Zm00001d048094c Zm00001d048094,Zm00001d048095 simMerged
Zm00001d048095_T005.exon4 9 150057198 150057645 Zm00001d048095 150056162 150082660 Zm00001d048094c Zm00001d048094,Zm00001d048095 simMerged
Zm00001d048095_T005.exon4 9 150057198 150057645 Zm00001d048094c 150056162 150082660 Zm00001d048094c Zm00001d048094,Zm00001d048095 simMerged
Zm00001d048095_T005.exon5 9 150057722 150057787 Zm00001d048095 150056162 150082660 Zm00001d048094c Zm00001d048094,Zm00001d048095 simMerged
Zm00001d048095_T005.exon5 9 150057722 150057787 Zm00001d048094c 150056162 150082660 Zm00001d048094c Zm00001d048094,Zm00001d048095 simMerged
Zm00001d048095_T005.exon6 9 150058602 150058706 Zm00001d048095 150056162 150082660 Zm00001d048094c Zm00001d048094,Zm00001d048095 simMerged
Zm00001d048095_T005.exon6 9 150058602 150058706 Zm00001d048094c 150056162 150082660 Zm00001d048094c Zm00001d048094,Zm00001d048095 simMerged
Zm00001d048095_T005.exon7 9 150058796 150059095 Zm00001d048095 150056162 150082660 Zm00001d048094c Zm00001d048094,Zm00001d048095 simMerged
Zm00001d048095_T005.exon7 9 150058796 150059095 Zm00001d048094c 150056162 150082660 Zm00001d048094c Zm00001d048094,Zm00001d048095 simMerged
Zm00001d048095_T005.exon8 9 150061828 150061944 Zm00001d048095 150056162 150082660 Zm00001d048094c Zm00001d048094,Zm00001d048095 simMerged
Zm00001d048095_T005.exon8 9 150061828 150061944 Zm00001d048094c 150056162 150082660 Zm00001d048094c Zm00001d048094,Zm00001d048095 simMerged
Zm00001d048095_T005.exon9 9 150062045 150062104 Zm00001d048095 150056162 150082660 Zm00001d048094c Zm00001d048094,Zm00001d048095 simMerged
Zm00001d048095_T005.exon9 9 150062045 150062104 Zm00001d048094c 150056162 150082660 Zm00001d048094c Zm00001d048094,Zm00001d048095 simMerged
Zm00001d048095_T005.exon10 9 150062254 150062325 Zm00001d048095 150056162 150082660 Zm00001d048094c Zm00001d048094,Zm00001d048095 simMerged
Zm00001d048095_T005.exon10 9 150062254 150062325 Zm00001d048094c 150056162 150082660 Zm00001d048094c Zm00001d048094,Zm00001d048095 simMerged
Zm00001d048095_T005.exon11 9 150062409 150062525 Zm00001d048095 150056162 150082660 Zm00001d048094c Zm00001d048094,Zm00001d048095 simMerged
Zm00001d048095_T005.exon11 9 150062409 150062525 Zm00001d048094c 150056162 150082660 Zm00001d048094c Zm00001d048094,Zm00001d048095 simMerged
Zm00001d048095_T006.exon12 9 150062617 150063141 Zm00001d048095 150056162 150082660 Zm00001d048094c Zm00001d048094,Zm00001d048095 simMerged
Zm00001d048095_T006.exon12 9 150062617 150063141 Zm00001d048094c 150056162 150082660 Zm00001d048094c Zm00001d048094,Zm00001d048095 simMerged
Zm00001d048095_T006.exon13 9 150063219 150063371 Zm00001d048095 150056162 150082660 Zm00001d048094c Zm00001d048094,Zm00001d048095 simMerged
Zm00001d048095_T006.exon13 9 150063219 150063371 Zm00001d048094c 150056162 150082660 Zm00001d048094c Zm00001d048094,Zm00001d048095 simMerged
Zm00001d048095_T006.exon14 9 150063450 150063533 Zm00001d048095 150056162 150082660 Zm00001d048094c Zm00001d048094,Zm00001d048095 simMerged
Zm00001d048095_T006.exon14 9 150063450 150063533 Zm00001d048094c 150056162 150082660 Zm00001d048094c Zm00001d048094,Zm00001d048095 simMerged
Zm00001d048095_T006.exon15 9 150065412 150065486 Zm00001d048095 150056162 150082660 Zm00001d048094c Zm00001d048094,Zm00001d048095 simMerged
Zm00001d048095_T006.exon15 9 150065412 150065486 Zm00001d048094c 150056162 150082660 Zm00001d048094c Zm00001d048094,Zm00001d048095 simMerged
Zm00001d048095_T006.exon16 9 150065556 150065687 Zm00001d048095 150056162 150082660 Zm00001d048094c Zm00001d048094,Zm00001d048095 simMerged
Zm00001d048095_T006.exon16 9 150065556 150065687 Zm00001d048094c 150056162 150082660 Zm00001d048094c Zm00001d048094,Zm00001d048095 simMerged
Zm00001d048095_T006.exon17 9 150065747 150065812 Zm00001d048095 150056162 150082660 Zm00001d048094c Zm00001d048094,Zm00001d048095 simMerged
Zm00001d048095_T006.exon17 9 150065747 150065812 Zm00001d048094c 150056162 150082660 Zm00001d048094c Zm00001d048094,Zm00001d048095 simMerged
Zm00001d048095_T006.exon18 9 150066293 150066358 Zm00001d048095 150056162 150082660 Zm00001d048094c Zm00001d048094,Zm00001d048095 simMerged
Zm00001d048095_T006.exon18 9 150066293 150066358 Zm00001d048094c 150056162 150082660 Zm00001d048094c Zm00001d048094,Zm00001d048095 simMerged
Zm00001d048095_T006.exon19 9 150066498 150066620 Zm00001d048095 150056162 150082660 Zm00001d048094c Zm00001d048094,Zm00001d048095 simMerged
Zm00001d048095_T006.exon19 9 150066498 150066620 Zm00001d048094c 150056162 150082660 Zm00001d048094c Zm00001d048094,Zm00001d048095 simMerged
Zm00001d048095_T006.exon20 9 150066881 150067030 Zm00001d048095 150056162 150082660 Zm00001d048094c Zm00001d048094,Zm00001d048095 simMerged
Zm00001d048095_T006.exon20 9 150066881 150067030 Zm00001d048094c 150056162 150082660 Zm00001d048094c Zm00001d048094,Zm00001d048095 simMerged
Zm00001d048095_T006.exon21 9 150067317 150067529 Zm00001d048095 150056162 150082660 Zm00001d048094c Zm00001d048094,Zm00001d048095 simMerged
Zm00001d048095_T006.exon21 9 150067317 150067529 Zm00001d048094c 150056162 150082660 Zm00001d048094c Zm00001d048094,Zm00001d048095 simMerged
Zm00001d048095_T006.exon22 9 150067610 150067765 Zm00001d048095 150056162 150082660 Zm00001d048094c Zm00001d048094,Zm00001d048095 simMerged
Zm00001d048095_T006.exon22 9 150067610 150067765 Zm00001d048094c 150056162 150082660 Zm00001d048094c Zm00001d048094,Zm00001d048095 simMerged
Zm00001d048095_T006.exon23 9 150067847 150068071 Zm00001d048095 150056162 150082660 Zm00001d048094c Zm00001d048094,Zm00001d048095 simMerged
Zm00001d048095_T006.exon23 9 150067847 150068071 Zm00001d048094c 150056162 150082660 Zm00001d048094c Zm00001d048094,Zm00001d048095 simMerged
Zm00001d048095_T006.exon24 9 150068141 150068242 Zm00001d048095 150056162 150082660 Zm00001d048094c Zm00001d048094,Zm00001d048095 simMerged
Zm00001d048095_T006.exon24 9 150068141 150068242 Zm00001d048094c 150056162 150082660 Zm00001d048094c Zm00001d048094,Zm00001d048095 simMerged
Zm00001d048095_T006.exon25 9 150068329 150068409 Zm00001d048095 150056162 150082660 Zm00001d048094c Zm00001d048094,Zm00001d048095 simMerged
Zm00001d048095_T006.exon25 9 150068329 150068409 Zm00001d048094c 150056162 150082660 Zm00001d048094c Zm00001d048094,Zm00001d048095 simMerged
Zm00001d048095_T006.exon26 9 150068497 150068577 Zm00001d048095 150056162 150082660 Zm00001d048094c Zm00001d048094,Zm00001d048095 simMerged
Zm00001d048095_T006.exon26 9 150068497 150068577 Zm00001d048094c 150056162 150082660 Zm00001d048094c Zm00001d048094,Zm00001d048095 simMerged
Zm00001d048095_T006.exon27 9 150068999 150069202 Zm00001d048095 150056162 150082660 Zm00001d048094c Zm00001d048094,Zm00001d048095 simMerged
Zm00001d048095_T006.exon27 9 150068999 150069202 Zm00001d048094c 150056162 150082660 Zm00001d048094c Zm00001d048094,Zm00001d048095 simMerged
Zm00001d048095_T006.exon28 9 150069287 150069403 Zm00001d048095 150056162 150082660 Zm00001d048094c Zm00001d048094,Zm00001d048095 simMerged
Zm00001d048095_T006.exon28 9 150069287 150069403 Zm00001d048094c 150056162 150082660 Zm00001d048094c Zm00001d048094,Zm00001d048095 simMerged
Zm00001d048095_T006.exon29 9 150069779 150069901 Zm00001d048095 150056162 150082660 Zm00001d048094c Zm00001d048094,Zm00001d048095 simMerged
Zm00001d048095_T006.exon29 9 150069779 150069901 Zm00001d048094c 150056162 150082660 Zm00001d048094c Zm00001d048094,Zm00001d048095 simMerged
Zm00001d048095_T006.exon30 9 150069984 150070073 Zm00001d048095 150056162 150082660 Zm00001d048094c Zm00001d048094,Zm00001d048095 simMerged
Zm00001d048095_T006.exon30 9 150069984 150070073 Zm00001d048094c 150056162 150082660 Zm00001d048094c Zm00001d048094,Zm00001d048095 simMerged
Zm00001d048095_T006.exon31 9 150070162 150070287 Zm00001d048095 150056162 150082660 Zm00001d048094c Zm00001d048094,Zm00001d048095 simMerged
Zm00001d048095_T006.exon31 9 150070162 150070287 Zm00001d048094c 150056162 150082660 Zm00001d048094c Zm00001d048094,Zm00001d048095 simMerged
Zm00001d048095_T006.exon32 9 150070403 150070465 Zm00001d048095 150056162 150082660 Zm00001d048094c Zm00001d048094,Zm00001d048095 simMerged
Zm00001d048095_T006.exon32 9 150070403 150070465 Zm00001d048094c 150056162 150082660 Zm00001d048094c Zm00001d048094,Zm00001d048095 simMerged
Zm00001d048095_T006.exon33 9 150070647 150070735 Zm00001d048095 150056162 150082660 Zm00001d048094c Zm00001d048094,Zm00001d048095 simMerged
Zm00001d048095_T006.exon33 9 150070647 150070735 Zm00001d048094c 150056162 150082660 Zm00001d048094c Zm00001d048094,Zm00001d048095 simMerged
Zm00001d048095_T006.exon34 9 150071160 150071250 Zm00001d048095 150056162 150082660 Zm00001d048094c Zm00001d048094,Zm00001d048095 simMerged
Zm00001d048095_T006.exon34 9 150071160 150071250 Zm00001d048094c 150056162 150082660 Zm00001d048094c Zm00001d048094,Zm00001d048095 simMerged
Zm00001d048095_T006.exon35 9 150072586 150072735 Zm00001d048095 150056162 150082660 Zm00001d048094c Zm00001d048094,Zm00001d048095 simMerged
Zm00001d048095_T006.exon35 9 150072586 150072735 Zm00001d048094c 150056162 150082660 Zm00001d048094c Zm00001d048094,Zm00001d048095 simMerged
Zm00001d048095_T006.exon36 9 150072824 150073015 Zm00001d048095 150056162 150082660 Zm00001d048094c Zm00001d048094,Zm00001d048095 simMerged
Zm00001d048095_T006.exon36 9 150072824 150073015 Zm00001d048094c 150056162 150082660 Zm00001d048094c Zm00001d048094,Zm00001d048095 simMerged
Zm00001d048095_T006.exon37 9 150073157 150073222 Zm00001d048095 150056162 150082660 Zm00001d048094c Zm00001d048094,Zm00001d048095 simMerged
Zm00001d048095_T006.exon37 9 150073157 150073222 Zm00001d048094c 150056162 150082660 Zm00001d048094c Zm00001d048094,Zm00001d048095 simMerged
Zm00001d048095_T006.exon38 9 150073297 150073452 Zm00001d048095 150056162 150082660 Zm00001d048094c Zm00001d048094,Zm00001d048095 simMerged
Zm00001d048095_T006.exon38 9 150073297 150073452 Zm00001d048094c 150056162 150082660 Zm00001d048094c Zm00001d048094,Zm00001d048095 simMerged
Zm00001d048095_T006.exon39 9 150073533 150073676 Zm00001d048095 150056162 150082660 Zm00001d048094c Zm00001d048094,Zm00001d048095 simMerged
Zm00001d048095_T006.exon39 9 150073533 150073676 Zm00001d048094c 150056162 150082660 Zm00001d048094c Zm00001d048094,Zm00001d048095 simMerged
Zm00001d048095_T006.exon40 9 150075347 150075414 Zm00001d048095 150056162 150082660 Zm00001d048094c Zm00001d048094,Zm00001d048095 simMerged
Zm00001d048095_T006.exon40 9 150075347 150075414 Zm00001d048094c 150056162 150082660 Zm00001d048094c Zm00001d048094,Zm00001d048095 simMerged
Zm00001d048095_T006.exon41 9 150075498 150075663 Zm00001d048095 150056162 150082660 Zm00001d048094c Zm00001d048094,Zm00001d048095 simMerged
Zm00001d048095_T006.exon41 9 150075498 150075663 Zm00001d048094c 150056162 150082660 Zm00001d048094c Zm00001d048094,Zm00001d048095 simMerged
Zm00001d048095_T006.exon42 9 150075751 150075813 Zm00001d048095 150056162 150082660 Zm00001d048094c Zm00001d048094,Zm00001d048095 simMerged
Zm00001d048095_T006.exon42 9 150075751 150075813 Zm00001d048094c 150056162 150082660 Zm00001d048094c Zm00001d048094,Zm00001d048095 simMerged
Zm00001d048095_T006.exon43 9 150076045 150076140 Zm00001d048095 150056162 150082660 Zm00001d048094c Zm00001d048094,Zm00001d048095 simMerged
Zm00001d048095_T006.exon43 9 150076045 150076140 Zm00001d048094c 150056162 150082660 Zm00001d048094c Zm00001d048094,Zm00001d048095 simMerged
Zm00001d048095_T001.exon45 9 150076260 150076427 Zm00001d048095 150056162 150082660 Zm00001d048094c Zm00001d048094,Zm00001d048095 simMerged
Zm00001d048095_T001.exon45 9 150076260 150076427 Zm00001d048094c 150056162 150082660 Zm00001d048094c Zm00001d048094,Zm00001d048095 simMerged
Zm00001d048095_T001.exon46 9 150076537 150076710 Zm00001d048095 150056162 150082660 Zm00001d048094c Zm00001d048094,Zm00001d048095 simMerged
Zm00001d048095_T001.exon46 9 150076537 150076710 Zm00001d048094c 150056162 150082660 Zm00001d048094c Zm00001d048094,Zm00001d048095 simMerged
Zm00001d048095_T001.exon47 9 150077240 150077386 Zm00001d048095 150056162 150082660 Zm00001d048094c Zm00001d048094,Zm00001d048095 simMerged
Zm00001d048095_T001.exon47 9 150077240 150077386 Zm00001d048094c 150056162 150082660 Zm00001d048094c Zm00001d048094,Zm00001d048095 simMerged
Zm00001d048095_T001.exon48 9 150081780 150081911 Zm00001d048095 150056162 150082660 Zm00001d048094c Zm00001d048094,Zm00001d048095 simMerged
Zm00001d048095_T001.exon48 9 150081780 150081911 Zm00001d048094c 150056162 150082660 Zm00001d048094c Zm00001d048094,Zm00001d048095 simMerged
Zm00001d048095_T006.exon48 9 150082231 150082660 Zm00001d048095 150056162 150082660 Zm00001d048094c Zm00001d048094,Zm00001d048095 simMerged
Zm00001d048095_T006.exon48 9 150082231 150082660 Zm00001d048094c 150056162 150082660 Zm00001d048094c Zm00001d048094,Zm00001d048095 simMerged
Zm00001d048097_T001.exon6 9 150093709 150094244 Zm00001d048097 150093709 150097768 Zm00001d048096c Zm00001d048096,Zm00001d048097 simMerged
Zm00001d048097_T001.exon6 9 150093709 150094244 Zm00001d048096c 150093709 150097768 Zm00001d048096c Zm00001d048096,Zm00001d048097 simMerged
Zm00001d048097_T001.exon5 9 150094333 150094539 Zm00001d048097 150093709 150097768 Zm00001d048096c Zm00001d048096,Zm00001d048097 simMerged
Zm00001d048097_T001.exon5 9 150094333 150094539 Zm00001d048096c 150093709 150097768 Zm00001d048096c Zm00001d048096,Zm00001d048097 simMerged
Zm00001d048097_T001.exon4 9 150095059 150095163 Zm00001d048097 150093709 150097768 Zm00001d048096c Zm00001d048096,Zm00001d048097 simMerged
Zm00001d048097_T001.exon4 9 150095059 150095163 Zm00001d048096c 150093709 150097768 Zm00001d048096c Zm00001d048096,Zm00001d048097 simMerged
Zm00001d048097_T001.exon3 9 150095324 150095404 Zm00001d048097 150093709 150097768 Zm00001d048096c Zm00001d048096,Zm00001d048097 simMerged
Zm00001d048097_T001.exon3 9 150095324 150095404 Zm00001d048096c 150093709 150097768 Zm00001d048096c Zm00001d048096,Zm00001d048097 simMerged
Zm00001d048097_T001.exon2 9 150096810 150096832 Zm00001d048097 150093709 150097768 Zm00001d048096c Zm00001d048096,Zm00001d048097 simMerged
Zm00001d048097_T001.exon2 9 150096810 150096832 Zm00001d048096c 150093709 150097768 Zm00001d048096c Zm00001d048096,Zm00001d048097 simMerged
Zm00001d048097_T001.exon1 9 150097522 150097768 Zm00001d048097 150093709 150097768 Zm00001d048096c Zm00001d048096,Zm00001d048097 simMerged
Zm00001d048097_T001.exon1 9 150097522 150097768 Zm00001d048096c 150093709 150097768 Zm00001d048096c Zm00001d048096,Zm00001d048097 simMerged
Zm00001d048099_T004.exon9 9 150152089 150152390 Zm00001d048099 150152089 150157292 Zm00001d048098c Zm00001d048098,Zm00001d048099 simMerged
Zm00001d048099_T004.exon9 9 150152089 150152390 Zm00001d048098c 150152089 150157292 Zm00001d048098c Zm00001d048098,Zm00001d048099 simMerged
Zm00001d048099_T004.exon8 9 150152480 150152588 Zm00001d048099 150152089 150157292 Zm00001d048098c Zm00001d048098,Zm00001d048099 simMerged
Zm00001d048099_T004.exon8 9 150152480 150152588 Zm00001d048098c 150152089 150157292 Zm00001d048098c Zm00001d048098,Zm00001d048099 simMerged
Zm00001d048099_T005.exon10 9 150152686 150152788 Zm00001d048099 150152089 150157292 Zm00001d048098c Zm00001d048098,Zm00001d048099 simMerged
Zm00001d048099_T005.exon10 9 150152686 150152788 Zm00001d048098c 150152089 150157292 Zm00001d048098c Zm00001d048098,Zm00001d048099 simMerged
Zm00001d048099_T004.exon6 9 150152894 150153238 Zm00001d048099 150152089 150157292 Zm00001d048098c Zm00001d048098,Zm00001d048099 simMerged
Zm00001d048099_T004.exon6 9 150152894 150153238 Zm00001d048098c 150152089 150157292 Zm00001d048098c Zm00001d048098,Zm00001d048099 simMerged
Zm00001d048099_T004.exon5 9 150153343 150153458 Zm00001d048099 150152089 150157292 Zm00001d048098c Zm00001d048098,Zm00001d048099 simMerged
Zm00001d048099_T004.exon5 9 150153343 150153458 Zm00001d048098c 150152089 150157292 Zm00001d048098c Zm00001d048098,Zm00001d048099 simMerged
Zm00001d048099_T004.exon4 9 150153551 150154245 Zm00001d048099 150152089 150157292 Zm00001d048098c Zm00001d048098,Zm00001d048099 simMerged
Zm00001d048099_T004.exon4 9 150153551 150154245 Zm00001d048098c 150152089 150157292 Zm00001d048098c Zm00001d048098,Zm00001d048099 simMerged
Zm00001d048099_T004.exon3 9 150154363 150154421 Zm00001d048099 150152089 150157292 Zm00001d048098c Zm00001d048098,Zm00001d048099 simMerged
Zm00001d048099_T004.exon3 9 150154363 150154421 Zm00001d048098c 150152089 150157292 Zm00001d048098c Zm00001d048098,Zm00001d048099 simMerged
Zm00001d048099_T004.exon2 9 150154564 150154630 Zm00001d048099 150152089 150157292 Zm00001d048098c Zm00001d048098,Zm00001d048099 simMerged
Zm00001d048099_T004.exon2 9 150154564 150154630 Zm00001d048098c 150152089 150157292 Zm00001d048098c Zm00001d048098,Zm00001d048099 simMerged
Zm00001d048099_T004.exon1 9 150157018 150157292 Zm00001d048099 150152089 150157292 Zm00001d048098c Zm00001d048098,Zm00001d048099 simMerged
Zm00001d048099_T004.exon1 9 150157018 150157292 Zm00001d048098c 150152089 150157292 Zm00001d048098c Zm00001d048098,Zm00001d048099 simMerged
Zm00001d048102_T003.exon10 9 150279290 150279729 Zm00001d048102 150279290 150284593 Zm00001d048101c Zm00001d048101,Zm00001d048102 simMerged
Zm00001d048102_T003.exon10 9 150279290 150279729 Zm00001d048101c 150279290 150284593 Zm00001d048101c Zm00001d048101,Zm00001d048102 simMerged
Zm00001d048102_T004.exon9 9 150280131 150280238 Zm00001d048102 150279290 150284593 Zm00001d048101c Zm00001d048101,Zm00001d048102 simMerged
Zm00001d048102_T004.exon9 9 150280131 150280238 Zm00001d048101c 150279290 150284593 Zm00001d048101c Zm00001d048101,Zm00001d048102 simMerged
Zm00001d048102_T004.exon8 9 150280342 150280407 Zm00001d048102 150279290 150284593 Zm00001d048101c Zm00001d048101,Zm00001d048102 simMerged
Zm00001d048102_T004.exon8 9 150280342 150280407 Zm00001d048101c 150279290 150284593 Zm00001d048101c Zm00001d048101,Zm00001d048102 simMerged
Zm00001d048102_T004.exon7 9 150280634 150280732 Zm00001d048102 150279290 150284593 Zm00001d048101c Zm00001d048101,Zm00001d048102 simMerged
Zm00001d048102_T004.exon7 9 150280634 150280732 Zm00001d048101c 150279290 150284593 Zm00001d048101c Zm00001d048101,Zm00001d048102 simMerged
Zm00001d048102_T004.exon6 9 150282017 150282125 Zm00001d048102 150279290 150284593 Zm00001d048101c Zm00001d048101,Zm00001d048102 simMerged
Zm00001d048102_T004.exon6 9 150282017 150282125 Zm00001d048101c 150279290 150284593 Zm00001d048101c Zm00001d048101,Zm00001d048102 simMerged
Zm00001d048102_T004.exon5 9 150282249 150282400 Zm00001d048102 150279290 150284593 Zm00001d048101c Zm00001d048101,Zm00001d048102 simMerged
Zm00001d048102_T004.exon5 9 150282249 150282400 Zm00001d048101c 150279290 150284593 Zm00001d048101c Zm00001d048101,Zm00001d048102 simMerged
Zm00001d048102_T004.exon4 9 150282663 150282800 Zm00001d048102 150279290 150284593 Zm00001d048101c Zm00001d048101,Zm00001d048102 simMerged
Zm00001d048102_T004.exon4 9 150282663 150282800 Zm00001d048101c 150279290 150284593 Zm00001d048101c Zm00001d048101,Zm00001d048102 simMerged
Zm00001d048102_T004.exon3 9 150282896 150283060 Zm00001d048102 150279290 150284593 Zm00001d048101c Zm00001d048101,Zm00001d048102 simMerged
Zm00001d048102_T004.exon3 9 150282896 150283060 Zm00001d048101c 150279290 150284593 Zm00001d048101c Zm00001d048101,Zm00001d048102 simMerged
Zm00001d048102_T001.exon2 9 150283738 150284511 Zm00001d048102 150279290 150284593 Zm00001d048101c Zm00001d048101,Zm00001d048102 simMerged
Zm00001d048102_T001.exon2 9 150283738 150284511 Zm00001d048101c 150279290 150284593 Zm00001d048101c Zm00001d048101,Zm00001d048102 simMerged
Zm00001d048102_T001.exon1 9 150284539 150284593 Zm00001d048102 150279290 150284593 Zm00001d048101c Zm00001d048101,Zm00001d048102 simMerged
Zm00001d048102_T001.exon1 9 150284539 150284593 Zm00001d048101c 150279290 150284593 Zm00001d048101c Zm00001d048101,Zm00001d048102 simMerged
Zm00001d048107_T001.exon1 9 150339499 150340357 Zm00001d048107 150339499 150341200 Zm00001d048106c Zm00001d048106,Zm00001d048107 simMerged
Zm00001d048107_T001.exon1 9 150339499 150340357 Zm00001d048106c 150339499 150341200 Zm00001d048106c Zm00001d048106,Zm00001d048107 simMerged
Zm00001d048107_T001.exon2 9 150341125 150341200 Zm00001d048107 150339499 150341200 Zm00001d048106c Zm00001d048106,Zm00001d048107 simMerged
Zm00001d048107_T001.exon2 9 150341125 150341200 Zm00001d048106c 150339499 150341200 Zm00001d048106c Zm00001d048106,Zm00001d048107 simMerged
Zm00001d048112_T001.exon1 9 150377793 150378578 Zm00001d048112 150377793 150378578 Zm00001d048111c Zm00001d048111,Zm00001d048112 simMerged
Zm00001d048112_T001.exon1 9 150377793 150378578 Zm00001d048111c 150377793 150378578 Zm00001d048111c Zm00001d048111,Zm00001d048112 simMerged
Zm00001d048115_T003.exon1 9 150393793 150393823 Zm00001d048115 150393793 150408081 Zm00001d048114c Zm00001d048114,Zm00001d048115 simMerged
Zm00001d048115_T003.exon1 9 150393793 150393823 Zm00001d048114c 150393793 150408081 Zm00001d048114c Zm00001d048114,Zm00001d048115 simMerged
Zm00001d048115_T005.exon2 9 150393844 150394353 Zm00001d048115 150393793 150408081 Zm00001d048114c Zm00001d048114,Zm00001d048115 simMerged
Zm00001d048115_T005.exon2 9 150393844 150394353 Zm00001d048114c 150393793 150408081 Zm00001d048114c Zm00001d048114,Zm00001d048115 simMerged
Zm00001d048115_T005.exon3 9 150395265 150395453 Zm00001d048115 150393793 150408081 Zm00001d048114c Zm00001d048114,Zm00001d048115 simMerged
Zm00001d048115_T005.exon3 9 150395265 150395453 Zm00001d048114c 150393793 150408081 Zm00001d048114c Zm00001d048114,Zm00001d048115 simMerged
Zm00001d048115_T031.exon2 9 150395968 150396060 Zm00001d048115 150393793 150408081 Zm00001d048114c Zm00001d048114,Zm00001d048115 simMerged
Zm00001d048115_T031.exon2 9 150395968 150396060 Zm00001d048114c 150393793 150408081 Zm00001d048114c Zm00001d048114,Zm00001d048115 simMerged
Zm00001d048115_T031.exon3 9 150396251 150396433 Zm00001d048115 150393793 150408081 Zm00001d048114c Zm00001d048114,Zm00001d048115 simMerged
Zm00001d048115_T031.exon3 9 150396251 150396433 Zm00001d048114c 150393793 150408081 Zm00001d048114c Zm00001d048114,Zm00001d048115 simMerged
Zm00001d048115_T005.exon6 9 150396509 150396611 Zm00001d048115 150393793 150408081 Zm00001d048114c Zm00001d048114,Zm00001d048115 simMerged
Zm00001d048115_T005.exon6 9 150396509 150396611 Zm00001d048114c 150393793 150408081 Zm00001d048114c Zm00001d048114,Zm00001d048115 simMerged
Zm00001d048115_T005.exon7 9 150396697 150396882 Zm00001d048115 150393793 150408081 Zm00001d048114c Zm00001d048114,Zm00001d048115 simMerged
Zm00001d048115_T005.exon7 9 150396697 150396882 Zm00001d048114c 150393793 150408081 Zm00001d048114c Zm00001d048114,Zm00001d048115 simMerged
Zm00001d048115_T005.exon8 9 150398945 150403255 Zm00001d048115 150393793 150408081 Zm00001d048114c Zm00001d048114,Zm00001d048115 simMerged
Zm00001d048115_T005.exon8 9 150398945 150403255 Zm00001d048114c 150393793 150408081 Zm00001d048114c Zm00001d048114,Zm00001d048115 simMerged
Zm00001d048115_T005.exon9 9 150405811 150408081 Zm00001d048115 150393793 150408081 Zm00001d048114c Zm00001d048114,Zm00001d048115 simMerged
Zm00001d048115_T005.exon9 9 150405811 150408081 Zm00001d048114c 150393793 150408081 Zm00001d048114c Zm00001d048114,Zm00001d048115 simMerged
Zm00001d048134_T001.exon2 9 150639576 150640473 Zm00001d048134 150639576 150642158 Zm00001d048133c Zm00001d048133,Zm00001d048134 simMerged
Zm00001d048134_T001.exon2 9 150639576 150640473 Zm00001d048133c 150639576 150642158 Zm00001d048133c Zm00001d048133,Zm00001d048134 simMerged
Zm00001d048134_T001.exon1 9 150641732 150642158 Zm00001d048134 150639576 150642158 Zm00001d048133c Zm00001d048133,Zm00001d048134 simMerged
Zm00001d048134_T001.exon1 9 150641732 150642158 Zm00001d048133c 150639576 150642158 Zm00001d048133c Zm00001d048133,Zm00001d048134 simMerged
Zm00001d048136_T001.exon1 9 150658720 150659040 Zm00001d048136 150658720 150659575 Zm00001d048135c Zm00001d048135,Zm00001d048136 simMerged
Zm00001d048136_T001.exon1 9 150658720 150659040 Zm00001d048135c 150658720 150659575 Zm00001d048135c Zm00001d048135,Zm00001d048136 simMerged
Zm00001d048136_T001.exon2 9 150659163 150659575 Zm00001d048136 150658720 150659575 Zm00001d048135c Zm00001d048135,Zm00001d048136 simMerged
Zm00001d048136_T001.exon2 9 150659163 150659575 Zm00001d048135c 150658720 150659575 Zm00001d048135c Zm00001d048135,Zm00001d048136 simMerged
Zm00001d048139_T001.exon5 9 150708823 150709562 Zm00001d048139 150708823 150712178 Zm00001d048138c Zm00001d048138,Zm00001d048139 simMerged
Zm00001d048139_T001.exon5 9 150708823 150709562 Zm00001d048138c 150708823 150712178 Zm00001d048138c Zm00001d048138,Zm00001d048139 simMerged
Zm00001d048139_T002.exon4 9 150710263 150710437 Zm00001d048139 150708823 150712178 Zm00001d048138c Zm00001d048138,Zm00001d048139 simMerged
Zm00001d048139_T002.exon4 9 150710263 150710437 Zm00001d048138c 150708823 150712178 Zm00001d048138c Zm00001d048138,Zm00001d048139 simMerged
Zm00001d048139_T002.exon3 9 150710805 150710851 Zm00001d048139 150708823 150712178 Zm00001d048138c Zm00001d048138,Zm00001d048139 simMerged
Zm00001d048139_T002.exon3 9 150710805 150710851 Zm00001d048138c 150708823 150712178 Zm00001d048138c Zm00001d048138,Zm00001d048139 simMerged
Zm00001d048139_T002.exon2 9 150711235 150711278 Zm00001d048139 150708823 150712178 Zm00001d048138c Zm00001d048138,Zm00001d048139 simMerged
Zm00001d048139_T002.exon2 9 150711235 150711278 Zm00001d048138c 150708823 150712178 Zm00001d048138c Zm00001d048138,Zm00001d048139 simMerged
Zm00001d048139_T002.exon1 9 150712106 150712178 Zm00001d048139 150708823 150712178 Zm00001d048138c Zm00001d048138,Zm00001d048139 simMerged
Zm00001d048139_T002.exon1 9 150712106 150712178 Zm00001d048138c 150708823 150712178 Zm00001d048138c Zm00001d048138,Zm00001d048139 simMerged
Zm00001d048141_T001.exon1 9 150725964 150726532 Zm00001d048141 150725964 150727787 Zm00001d048140c Zm00001d048140,Zm00001d048141 simMerged
Zm00001d048141_T001.exon1 9 150725964 150726532 Zm00001d048140c 150725964 150727787 Zm00001d048140c Zm00001d048140,Zm00001d048141 simMerged
Zm00001d048141_T001.exon2 9 150726634 150726903 Zm00001d048141 150725964 150727787 Zm00001d048140c Zm00001d048140,Zm00001d048141 simMerged
Zm00001d048141_T001.exon2 9 150726634 150726903 Zm00001d048140c 150725964 150727787 Zm00001d048140c Zm00001d048140,Zm00001d048141 simMerged
Zm00001d048141_T001.exon3 9 150727220 150727285 Zm00001d048141 150725964 150727787 Zm00001d048140c Zm00001d048140,Zm00001d048141 simMerged
Zm00001d048141_T001.exon3 9 150727220 150727285 Zm00001d048140c 150725964 150727787 Zm00001d048140c Zm00001d048140,Zm00001d048141 simMerged
Zm00001d048141_T001.exon4 9 150727393 150727538 Zm00001d048141 150725964 150727787 Zm00001d048140c Zm00001d048140,Zm00001d048141 simMerged
Zm00001d048141_T001.exon4 9 150727393 150727538 Zm00001d048140c 150725964 150727787 Zm00001d048140c Zm00001d048140,Zm00001d048141 simMerged
Zm00001d048141_T001.exon5 9 150727635 150727787 Zm00001d048141 150725964 150727787 Zm00001d048140c Zm00001d048140,Zm00001d048141 simMerged
Zm00001d048141_T001.exon5 9 150727635 150727787 Zm00001d048140c 150725964 150727787 Zm00001d048140c Zm00001d048140,Zm00001d048141 simMerged
Zm00001d048146_T001.exon2 9 150829759 150831444 Zm00001d048146 150829759 150832268 Zm00001d048145c Zm00001d048145,Zm00001d048146 simMerged
Zm00001d048146_T001.exon2 9 150829759 150831444 Zm00001d048145c 150829759 150832268 Zm00001d048145c Zm00001d048145,Zm00001d048146 simMerged
Zm00001d048146_T001.exon1 9 150831552 150832268 Zm00001d048146 150829759 150832268 Zm00001d048145c Zm00001d048145,Zm00001d048146 simMerged
Zm00001d048146_T001.exon1 9 150831552 150832268 Zm00001d048145c 150829759 150832268 Zm00001d048145c Zm00001d048145,Zm00001d048146 simMerged
Zm00001d048149_T002.exon1 9 150906093 150906289 Zm00001d048149 150906093 150911269 Zm00001d048148c Zm00001d048148,Zm00001d048149 simMerged
Zm00001d048149_T002.exon1 9 150906093 150906289 Zm00001d048148c 150906093 150911269 Zm00001d048148c Zm00001d048148,Zm00001d048149 simMerged
Zm00001d048149_T001.exon2 9 150906387 150910100 Zm00001d048149 150906093 150911269 Zm00001d048148c Zm00001d048148,Zm00001d048149 simMerged
Zm00001d048149_T001.exon2 9 150906387 150910100 Zm00001d048148c 150906093 150911269 Zm00001d048148c Zm00001d048148,Zm00001d048149 simMerged
Zm00001d048149_T001.exon3 9 150910192 150910278 Zm00001d048149 150906093 150911269 Zm00001d048148c Zm00001d048148,Zm00001d048149 simMerged
Zm00001d048149_T001.exon3 9 150910192 150910278 Zm00001d048148c 150906093 150911269 Zm00001d048148c Zm00001d048148,Zm00001d048149 simMerged
Zm00001d048149_T001.exon4 9 150910353 150910561 Zm00001d048149 150906093 150911269 Zm00001d048148c Zm00001d048148,Zm00001d048149 simMerged
Zm00001d048149_T001.exon4 9 150910353 150910561 Zm00001d048148c 150906093 150911269 Zm00001d048148c Zm00001d048148,Zm00001d048149 simMerged
Zm00001d048149_T001.exon5 9 150910647 150911269 Zm00001d048149 150906093 150911269 Zm00001d048148c Zm00001d048148,Zm00001d048149 simMerged
Zm00001d048149_T001.exon5 9 150910647 150911269 Zm00001d048148c 150906093 150911269 Zm00001d048148c Zm00001d048148,Zm00001d048149 simMerged
Zm00001d048159_T002.exon8 9 151141138 151141414 Zm00001d048159 151141138 151144503 Zm00001d048158c Zm00001d048158,Zm00001d048159 simMerged
Zm00001d048159_T002.exon8 9 151141138 151141414 Zm00001d048158c 151141138 151144503 Zm00001d048158c Zm00001d048158,Zm00001d048159 simMerged
Zm00001d048159_T001.exon5 9 151141494 151141694 Zm00001d048159 151141138 151144503 Zm00001d048158c Zm00001d048158,Zm00001d048159 simMerged
Zm00001d048159_T001.exon5 9 151141494 151141694 Zm00001d048158c 151141138 151144503 Zm00001d048158c Zm00001d048158,Zm00001d048159 simMerged
Zm00001d048159_T002.exon6 9 151141816 151142001 Zm00001d048159 151141138 151144503 Zm00001d048158c Zm00001d048158,Zm00001d048159 simMerged
Zm00001d048159_T002.exon6 9 151141816 151142001 Zm00001d048158c 151141138 151144503 Zm00001d048158c Zm00001d048158,Zm00001d048159 simMerged
Zm00001d048159_T002.exon5 9 151142080 151142373 Zm00001d048159 151141138 151144503 Zm00001d048158c Zm00001d048158,Zm00001d048159 simMerged
Zm00001d048159_T002.exon5 9 151142080 151142373 Zm00001d048158c 151141138 151144503 Zm00001d048158c Zm00001d048158,Zm00001d048159 simMerged
Zm00001d048159_T002.exon4 9 151142420 151142537 Zm00001d048159 151141138 151144503 Zm00001d048158c Zm00001d048158,Zm00001d048159 simMerged
Zm00001d048159_T002.exon4 9 151142420 151142537 Zm00001d048158c 151141138 151144503 Zm00001d048158c Zm00001d048158,Zm00001d048159 simMerged
Zm00001d048159_T002.exon3 9 151142712 151142917 Zm00001d048159 151141138 151144503 Zm00001d048158c Zm00001d048158,Zm00001d048159 simMerged
Zm00001d048159_T002.exon3 9 151142712 151142917 Zm00001d048158c 151141138 151144503 Zm00001d048158c Zm00001d048158,Zm00001d048159 simMerged
Zm00001d048159_T002.exon2 9 151144057 151144252 Zm00001d048159 151141138 151144503 Zm00001d048158c Zm00001d048158,Zm00001d048159 simMerged
Zm00001d048159_T002.exon2 9 151144057 151144252 Zm00001d048158c 151141138 151144503 Zm00001d048158c Zm00001d048158,Zm00001d048159 simMerged
Zm00001d048159_T002.exon1 9 151144367 151144503 Zm00001d048159 151141138 151144503 Zm00001d048158c Zm00001d048158,Zm00001d048159 simMerged
Zm00001d048159_T002.exon1 9 151144367 151144503 Zm00001d048158c 151141138 151144503 Zm00001d048158c Zm00001d048158,Zm00001d048159 simMerged
Zm00001d048163_T001.exon2 9 151221532 151222023 Zm00001d048163 151221532 151226884 Zm00001d048162c Zm00001d048162,Zm00001d048163 simMerged
Zm00001d048163_T001.exon2 9 151221532 151222023 Zm00001d048162c 151221532 151226884 Zm00001d048162c Zm00001d048162,Zm00001d048163 simMerged
Zm00001d048163_T001.exon1 9 151226561 151226884 Zm00001d048163 151221532 151226884 Zm00001d048162c Zm00001d048162,Zm00001d048163 simMerged
Zm00001d048163_T001.exon1 9 151226561 151226884 Zm00001d048162c 151221532 151226884 Zm00001d048162c Zm00001d048162,Zm00001d048163 simMerged
Zm00001d048169_T001.exon1 9 151290748 151291866 Zm00001d048169 151290748 151291866 Zm00001d048168c Zm00001d048168,Zm00001d048169 simMerged
Zm00001d048169_T001.exon1 9 151290748 151291866 Zm00001d048168c 151290748 151291866 Zm00001d048168c Zm00001d048168,Zm00001d048169 simMerged
Zm00001d048179_T001.exon8 9 151734078 151734140 Zm00001d048179 151734078 151736181 Zm00001d048178c Zm00001d048178,Zm00001d048179 simMerged
Zm00001d048179_T001.exon8 9 151734078 151734140 Zm00001d048178c 151734078 151736181 Zm00001d048178c Zm00001d048178,Zm00001d048179 simMerged
Zm00001d048179_T001.exon7 9 151734367 151734501 Zm00001d048179 151734078 151736181 Zm00001d048178c Zm00001d048178,Zm00001d048179 simMerged
Zm00001d048179_T001.exon7 9 151734367 151734501 Zm00001d048178c 151734078 151736181 Zm00001d048178c Zm00001d048178,Zm00001d048179 simMerged
Zm00001d048179_T001.exon6 9 151734712 151734776 Zm00001d048179 151734078 151736181 Zm00001d048178c Zm00001d048178,Zm00001d048179 simMerged
Zm00001d048179_T001.exon6 9 151734712 151734776 Zm00001d048178c 151734078 151736181 Zm00001d048178c Zm00001d048178,Zm00001d048179 simMerged
Zm00001d048179_T002.exon5 9 151734887 151734974 Zm00001d048179 151734078 151736181 Zm00001d048178c Zm00001d048178,Zm00001d048179 simMerged
Zm00001d048179_T002.exon5 9 151734887 151734974 Zm00001d048178c 151734078 151736181 Zm00001d048178c Zm00001d048178,Zm00001d048179 simMerged
Zm00001d048179_T002.exon4 9 151735190 151735252 Zm00001d048179 151734078 151736181 Zm00001d048178c Zm00001d048178,Zm00001d048179 simMerged
Zm00001d048179_T002.exon4 9 151735190 151735252 Zm00001d048178c 151734078 151736181 Zm00001d048178c Zm00001d048178,Zm00001d048179 simMerged
Zm00001d048179_T001.exon3 9 151735340 151735357 Zm00001d048179 151734078 151736181 Zm00001d048178c Zm00001d048178,Zm00001d048179 simMerged
Zm00001d048179_T001.exon3 9 151735340 151735357 Zm00001d048178c 151734078 151736181 Zm00001d048178c Zm00001d048178,Zm00001d048179 simMerged
Zm00001d048179_T001.exon2 9 151735380 151735991 Zm00001d048179 151734078 151736181 Zm00001d048178c Zm00001d048178,Zm00001d048179 simMerged
Zm00001d048179_T001.exon2 9 151735380 151735991 Zm00001d048178c 151734078 151736181 Zm00001d048178c Zm00001d048178,Zm00001d048179 simMerged
Zm00001d048179_T001.exon1 9 151736103 151736181 Zm00001d048179 151734078 151736181 Zm00001d048178c Zm00001d048178,Zm00001d048179 simMerged
Zm00001d048179_T001.exon1 9 151736103 151736181 Zm00001d048178c 151734078 151736181 Zm00001d048178c Zm00001d048178,Zm00001d048179 simMerged
Zm00001d048185_T001.exon1 9 151986704 151987246 Zm00001d048185 151986704 151987246 Zm00001d048184c Zm00001d048184,Zm00001d048185 simMerged
Zm00001d048185_T001.exon1 9 151986704 151987246 Zm00001d048184c 151986704 151987246 Zm00001d048184c Zm00001d048184,Zm00001d048185 simMerged
Zm00001d048194_T001.exon7 9 152171884 152172207 Zm00001d048194 152171884 152176225 Zm00001d048193c Zm00001d048193,Zm00001d048194 simMerged
Zm00001d048194_T001.exon7 9 152171884 152172207 Zm00001d048193c 152171884 152176225 Zm00001d048193c Zm00001d048193,Zm00001d048194 simMerged
Zm00001d048194_T001.exon6 9 152172408 152172446 Zm00001d048194 152171884 152176225 Zm00001d048193c Zm00001d048193,Zm00001d048194 simMerged
Zm00001d048194_T001.exon6 9 152172408 152172446 Zm00001d048193c 152171884 152176225 Zm00001d048193c Zm00001d048193,Zm00001d048194 simMerged
Zm00001d048194_T001.exon5 9 152172527 152172659 Zm00001d048194 152171884 152176225 Zm00001d048193c Zm00001d048193,Zm00001d048194 simMerged
Zm00001d048194_T001.exon5 9 152172527 152172659 Zm00001d048193c 152171884 152176225 Zm00001d048193c Zm00001d048193,Zm00001d048194 simMerged
Zm00001d048194_T001.exon4 9 152173217 152173304 Zm00001d048194 152171884 152176225 Zm00001d048193c Zm00001d048193,Zm00001d048194 simMerged
Zm00001d048194_T001.exon4 9 152173217 152173304 Zm00001d048193c 152171884 152176225 Zm00001d048193c Zm00001d048193,Zm00001d048194 simMerged
Zm00001d048194_T001.exon3 9 152175553 152175624 Zm00001d048194 152171884 152176225 Zm00001d048193c Zm00001d048193,Zm00001d048194 simMerged
Zm00001d048194_T001.exon3 9 152175553 152175624 Zm00001d048193c 152171884 152176225 Zm00001d048193c Zm00001d048193,Zm00001d048194 simMerged
Zm00001d048194_T002.exon1 9 152175719 152176225 Zm00001d048194 152171884 152176225 Zm00001d048193c Zm00001d048193,Zm00001d048194 simMerged
Zm00001d048194_T002.exon1 9 152175719 152176225 Zm00001d048193c 152171884 152176225 Zm00001d048193c Zm00001d048193,Zm00001d048194 simMerged
Zm00001d048197_T001.exon3 9 152200206 152200352 Zm00001d048197 152200206 152201370 Zm00001d048196c Zm00001d048196,Zm00001d048197 simMerged
Zm00001d048197_T001.exon3 9 152200206 152200352 Zm00001d048196c 152200206 152201370 Zm00001d048196c Zm00001d048196,Zm00001d048197 simMerged
Zm00001d048197_T001.exon2 9 152200445 152200727 Zm00001d048197 152200206 152201370 Zm00001d048196c Zm00001d048196,Zm00001d048197 simMerged
Zm00001d048197_T001.exon2 9 152200445 152200727 Zm00001d048196c 152200206 152201370 Zm00001d048196c Zm00001d048196,Zm00001d048197 simMerged
Zm00001d048197_T001.exon1 9 152200955 152201370 Zm00001d048197 152200206 152201370 Zm00001d048196c Zm00001d048196,Zm00001d048197 simMerged
Zm00001d048197_T001.exon1 9 152200955 152201370 Zm00001d048196c 152200206 152201370 Zm00001d048196c Zm00001d048196,Zm00001d048197 simMerged
Zm00001d048202_T002.exon1 9 152376010 152376490 Zm00001d048202 152376010 152377305 Zm00001d048201c Zm00001d048201,Zm00001d048202 simMerged
Zm00001d048202_T002.exon1 9 152376010 152376490 Zm00001d048201c 152376010 152377305 Zm00001d048201c Zm00001d048201,Zm00001d048202 simMerged
Zm00001d048202_T002.exon2 9 152376587 152376623 Zm00001d048202 152376010 152377305 Zm00001d048201c Zm00001d048201,Zm00001d048202 simMerged
Zm00001d048202_T002.exon2 9 152376587 152376623 Zm00001d048201c 152376010 152377305 Zm00001d048201c Zm00001d048201,Zm00001d048202 simMerged
Zm00001d048202_T002.exon3 9 152376689 152377305 Zm00001d048202 152376010 152377305 Zm00001d048201c Zm00001d048201,Zm00001d048202 simMerged
Zm00001d048202_T002.exon3 9 152376689 152377305 Zm00001d048201c 152376010 152377305 Zm00001d048201c Zm00001d048201,Zm00001d048202 simMerged
Zm00001d048211_T001.exon1 9 152568397 152568758 Zm00001d048211 152568397 152569067 Zm00001d048210c Zm00001d048210,Zm00001d048211 simMerged
Zm00001d048211_T001.exon1 9 152568397 152568758 Zm00001d048210c 152568397 152569067 Zm00001d048210c Zm00001d048210,Zm00001d048211 simMerged
Zm00001d048211_T001.exon2 9 152568832 152569067 Zm00001d048211 152568397 152569067 Zm00001d048210c Zm00001d048210,Zm00001d048211 simMerged
Zm00001d048211_T001.exon2 9 152568832 152569067 Zm00001d048210c 152568397 152569067 Zm00001d048210c Zm00001d048210,Zm00001d048211 simMerged
Zm00001d048216_T001.exon6 9 152614782 152614908 Zm00001d048216 152614782 152616541 Zm00001d048215c Zm00001d048215,Zm00001d048216 simMerged
Zm00001d048216_T001.exon6 9 152614782 152614908 Zm00001d048215c 152614782 152616541 Zm00001d048215c Zm00001d048215,Zm00001d048216 simMerged
Zm00001d048216_T001.exon5 9 152614937 152615159 Zm00001d048216 152614782 152616541 Zm00001d048215c Zm00001d048215,Zm00001d048216 simMerged
Zm00001d048216_T001.exon5 9 152614937 152615159 Zm00001d048215c 152614782 152616541 Zm00001d048215c Zm00001d048215,Zm00001d048216 simMerged
Zm00001d048216_T001.exon4 9 152615314 152615374 Zm00001d048216 152614782 152616541 Zm00001d048215c Zm00001d048215,Zm00001d048216 simMerged
Zm00001d048216_T001.exon4 9 152615314 152615374 Zm00001d048215c 152614782 152616541 Zm00001d048215c Zm00001d048215,Zm00001d048216 simMerged
Zm00001d048216_T001.exon3 9 152615968 152616002 Zm00001d048216 152614782 152616541 Zm00001d048215c Zm00001d048215,Zm00001d048216 simMerged
Zm00001d048216_T001.exon3 9 152615968 152616002 Zm00001d048215c 152614782 152616541 Zm00001d048215c Zm00001d048215,Zm00001d048216 simMerged
Zm00001d048216_T001.exon2 9 152616090 152616210 Zm00001d048216 152614782 152616541 Zm00001d048215c Zm00001d048215,Zm00001d048216 simMerged
Zm00001d048216_T001.exon2 9 152616090 152616210 Zm00001d048215c 152614782 152616541 Zm00001d048215c Zm00001d048215,Zm00001d048216 simMerged
Zm00001d048216_T001.exon1 9 152616285 152616541 Zm00001d048216 152614782 152616541 Zm00001d048215c Zm00001d048215,Zm00001d048216 simMerged
Zm00001d048216_T001.exon1 9 152616285 152616541 Zm00001d048215c 152614782 152616541 Zm00001d048215c Zm00001d048215,Zm00001d048216 simMerged
Zm00001d048218_T001.exon1 9 152649299 152650245 Zm00001d048218 152649299 152657089 Zm00001d048217c Zm00001d048217,Zm00001d048218 simMerged
Zm00001d048218_T001.exon1 9 152649299 152650245 Zm00001d048217c 152649299 152657089 Zm00001d048217c Zm00001d048217,Zm00001d048218 simMerged
Zm00001d048218_T001.exon2 9 152654974 152655277 Zm00001d048218 152649299 152657089 Zm00001d048217c Zm00001d048217,Zm00001d048218 simMerged
Zm00001d048218_T001.exon2 9 152654974 152655277 Zm00001d048217c 152649299 152657089 Zm00001d048217c Zm00001d048217,Zm00001d048218 simMerged
Zm00001d048218_T001.exon3 9 152655367 152655834 Zm00001d048218 152649299 152657089 Zm00001d048217c Zm00001d048217,Zm00001d048218 simMerged
Zm00001d048218_T001.exon3 9 152655367 152655834 Zm00001d048217c 152649299 152657089 Zm00001d048217c Zm00001d048217,Zm00001d048218 simMerged
Zm00001d048218_T001.exon4 9 152656597 152656745 Zm00001d048218 152649299 152657089 Zm00001d048217c Zm00001d048217,Zm00001d048218 simMerged
Zm00001d048218_T001.exon4 9 152656597 152656745 Zm00001d048217c 152649299 152657089 Zm00001d048217c Zm00001d048217,Zm00001d048218 simMerged
Zm00001d048218_T001.exon5 9 152656852 152657089 Zm00001d048218 152649299 152657089 Zm00001d048217c Zm00001d048217,Zm00001d048218 simMerged
Zm00001d048218_T001.exon5 9 152656852 152657089 Zm00001d048217c 152649299 152657089 Zm00001d048217c Zm00001d048217,Zm00001d048218 simMerged
Zm00001d048220_T001.exon1 9 152672927 152673002 Zm00001d048220 152672927 152678159 Zm00001d048219c Zm00001d048219,Zm00001d048220 simMerged
Zm00001d048220_T001.exon1 9 152672927 152673002 Zm00001d048219c 152672927 152678159 Zm00001d048219c Zm00001d048219,Zm00001d048220 simMerged
Zm00001d048220_T001.exon2 9 152673085 152673307 Zm00001d048220 152672927 152678159 Zm00001d048219c Zm00001d048219,Zm00001d048220 simMerged
Zm00001d048220_T001.exon2 9 152673085 152673307 Zm00001d048219c 152672927 152678159 Zm00001d048219c Zm00001d048219,Zm00001d048220 simMerged
Zm00001d048220_T001.exon3 9 152673410 152674529 Zm00001d048220 152672927 152678159 Zm00001d048219c Zm00001d048219,Zm00001d048220 simMerged
Zm00001d048220_T001.exon3 9 152673410 152674529 Zm00001d048219c 152672927 152678159 Zm00001d048219c Zm00001d048219,Zm00001d048220 simMerged
Zm00001d048220_T001.exon4 9 152674612 152674758 Zm00001d048220 152672927 152678159 Zm00001d048219c Zm00001d048219,Zm00001d048220 simMerged
Zm00001d048220_T001.exon4 9 152674612 152674758 Zm00001d048219c 152672927 152678159 Zm00001d048219c Zm00001d048219,Zm00001d048220 simMerged
Zm00001d048220_T001.exon5 9 152677451 152678159 Zm00001d048220 152672927 152678159 Zm00001d048219c Zm00001d048219,Zm00001d048220 simMerged
Zm00001d048220_T001.exon5 9 152677451 152678159 Zm00001d048219c 152672927 152678159 Zm00001d048219c Zm00001d048219,Zm00001d048220 simMerged
Zm00001d048225_T001.exon1 9 152689119 152690411 Zm00001d048225 152689119 152690411 Zm00001d048224c Zm00001d048224,Zm00001d048225 simMerged
Zm00001d048225_T001.exon1 9 152689119 152690411 Zm00001d048224c 152689119 152690411 Zm00001d048224c Zm00001d048224,Zm00001d048225 simMerged
Zm00001d048230_T001.exon1 9 152864766 152865908 Zm00001d048230 152864766 152865908 Zm00001d048229c Zm00001d048229,Zm00001d048230 simMerged
Zm00001d048230_T001.exon1 9 152864766 152865908 Zm00001d048229c 152864766 152865908 Zm00001d048229c Zm00001d048229,Zm00001d048230 simMerged
Zm00001d048233_T001.exon1 9 152882990 152883682 Zm00001d048233 152882990 152885627 Zm00001d048232c Zm00001d048232,Zm00001d048233 simMerged
Zm00001d048233_T001.exon1 9 152882990 152883682 Zm00001d048232c 152882990 152885627 Zm00001d048232c Zm00001d048232,Zm00001d048233 simMerged
Zm00001d048233_T001.exon2 9 152883760 152884276 Zm00001d048233 152882990 152885627 Zm00001d048232c Zm00001d048232,Zm00001d048233 simMerged
Zm00001d048233_T001.exon2 9 152883760 152884276 Zm00001d048232c 152882990 152885627 Zm00001d048232c Zm00001d048232,Zm00001d048233 simMerged
Zm00001d048233_T001.exon3 9 152884367 152885627 Zm00001d048233 152882990 152885627 Zm00001d048232c Zm00001d048232,Zm00001d048233 simMerged
Zm00001d048233_T001.exon3 9 152884367 152885627 Zm00001d048232c 152882990 152885627 Zm00001d048232c Zm00001d048232,Zm00001d048233 simMerged
Zm00001d048235_T005.exon18 9 152943214 152943782 Zm00001d048235 152943214 152954727 Zm00001d048234c Zm00001d048234,Zm00001d048235 simMerged
Zm00001d048235_T005.exon18 9 152943214 152943782 Zm00001d048234c 152943214 152954727 Zm00001d048234c Zm00001d048234,Zm00001d048235 simMerged
Zm00001d048235_T005.exon17 9 152944201 152944313 Zm00001d048235 152943214 152954727 Zm00001d048234c Zm00001d048234,Zm00001d048235 simMerged
Zm00001d048235_T005.exon17 9 152944201 152944313 Zm00001d048234c 152943214 152954727 Zm00001d048234c Zm00001d048234,Zm00001d048235 simMerged
Zm00001d048235_T005.exon16 9 152944754 152944824 Zm00001d048235 152943214 152954727 Zm00001d048234c Zm00001d048234,Zm00001d048235 simMerged
Zm00001d048235_T005.exon16 9 152944754 152944824 Zm00001d048234c 152943214 152954727 Zm00001d048234c Zm00001d048234,Zm00001d048235 simMerged
Zm00001d048235_T005.exon15 9 152944897 152944992 Zm00001d048235 152943214 152954727 Zm00001d048234c Zm00001d048234,Zm00001d048235 simMerged
Zm00001d048235_T005.exon15 9 152944897 152944992 Zm00001d048234c 152943214 152954727 Zm00001d048234c Zm00001d048234,Zm00001d048235 simMerged
Zm00001d048235_T005.exon14 9 152945972 152946062 Zm00001d048235 152943214 152954727 Zm00001d048234c Zm00001d048234,Zm00001d048235 simMerged
Zm00001d048235_T005.exon14 9 152945972 152946062 Zm00001d048234c 152943214 152954727 Zm00001d048234c Zm00001d048234,Zm00001d048235 simMerged
Zm00001d048235_T005.exon13 9 152946170 152946492 Zm00001d048235 152943214 152954727 Zm00001d048234c Zm00001d048234,Zm00001d048235 simMerged
Zm00001d048235_T005.exon13 9 152946170 152946492 Zm00001d048234c 152943214 152954727 Zm00001d048234c Zm00001d048234,Zm00001d048235 simMerged
Zm00001d048235_T004.exon13 9 152946843 152946954 Zm00001d048235 152943214 152954727 Zm00001d048234c Zm00001d048234,Zm00001d048235 simMerged
Zm00001d048235_T004.exon13 9 152946843 152946954 Zm00001d048234c 152943214 152954727 Zm00001d048234c Zm00001d048234,Zm00001d048235 simMerged
Zm00001d048235_T004.exon12 9 152947616 152947726 Zm00001d048235 152943214 152954727 Zm00001d048234c Zm00001d048234,Zm00001d048235 simMerged
Zm00001d048235_T004.exon12 9 152947616 152947726 Zm00001d048234c 152943214 152954727 Zm00001d048234c Zm00001d048234,Zm00001d048235 simMerged
Zm00001d048235_T004.exon11 9 152947802 152947972 Zm00001d048235 152943214 152954727 Zm00001d048234c Zm00001d048234,Zm00001d048235 simMerged
Zm00001d048235_T004.exon11 9 152947802 152947972 Zm00001d048234c 152943214 152954727 Zm00001d048234c Zm00001d048234,Zm00001d048235 simMerged
Zm00001d048235_T005.exon10 9 152948066 152948202 Zm00001d048235 152943214 152954727 Zm00001d048234c Zm00001d048234,Zm00001d048235 simMerged
Zm00001d048235_T005.exon10 9 152948066 152948202 Zm00001d048234c 152943214 152954727 Zm00001d048234c Zm00001d048234,Zm00001d048235 simMerged
Zm00001d048235_T005.exon9 9 152948328 152948433 Zm00001d048235 152943214 152954727 Zm00001d048234c Zm00001d048234,Zm00001d048235 simMerged
Zm00001d048235_T005.exon9 9 152948328 152948433 Zm00001d048234c 152943214 152954727 Zm00001d048234c Zm00001d048234,Zm00001d048235 simMerged
Zm00001d048235_T005.exon8 9 152949363 152949480 Zm00001d048235 152943214 152954727 Zm00001d048234c Zm00001d048234,Zm00001d048235 simMerged
Zm00001d048235_T005.exon8 9 152949363 152949480 Zm00001d048234c 152943214 152954727 Zm00001d048234c Zm00001d048234,Zm00001d048235 simMerged
Zm00001d048235_T005.exon7 9 152949584 152949699 Zm00001d048235 152943214 152954727 Zm00001d048234c Zm00001d048234,Zm00001d048235 simMerged
Zm00001d048235_T005.exon7 9 152949584 152949699 Zm00001d048234c 152943214 152954727 Zm00001d048234c Zm00001d048234,Zm00001d048235 simMerged
Zm00001d048235_T005.exon6 9 152950546 152950674 Zm00001d048235 152943214 152954727 Zm00001d048234c Zm00001d048234,Zm00001d048235 simMerged
Zm00001d048235_T005.exon6 9 152950546 152950674 Zm00001d048234c 152943214 152954727 Zm00001d048234c Zm00001d048234,Zm00001d048235 simMerged
Zm00001d048235_T005.exon5 9 152952824 152952931 Zm00001d048235 152943214 152954727 Zm00001d048234c Zm00001d048234,Zm00001d048235 simMerged
Zm00001d048235_T005.exon5 9 152952824 152952931 Zm00001d048234c 152943214 152954727 Zm00001d048234c Zm00001d048234,Zm00001d048235 simMerged
Zm00001d048235_T005.exon4 9 152953022 152953156 Zm00001d048235 152943214 152954727 Zm00001d048234c Zm00001d048234,Zm00001d048235 simMerged
Zm00001d048235_T005.exon4 9 152953022 152953156 Zm00001d048234c 152943214 152954727 Zm00001d048234c Zm00001d048234,Zm00001d048235 simMerged
Zm00001d048235_T005.exon3 9 152953706 152953783 Zm00001d048235 152943214 152954727 Zm00001d048234c Zm00001d048234,Zm00001d048235 simMerged
Zm00001d048235_T005.exon3 9 152953706 152953783 Zm00001d048234c 152943214 152954727 Zm00001d048234c Zm00001d048234,Zm00001d048235 simMerged
Zm00001d048235_T005.exon2 9 152953954 152954022 Zm00001d048235 152943214 152954727 Zm00001d048234c Zm00001d048234,Zm00001d048235 simMerged
Zm00001d048235_T005.exon2 9 152953954 152954022 Zm00001d048234c 152943214 152954727 Zm00001d048234c Zm00001d048234,Zm00001d048235 simMerged
Zm00001d048235_T005.exon1 9 152954457 152954727 Zm00001d048235 152943214 152954727 Zm00001d048234c Zm00001d048234,Zm00001d048235 simMerged
Zm00001d048235_T005.exon1 9 152954457 152954727 Zm00001d048234c 152943214 152954727 Zm00001d048234c Zm00001d048234,Zm00001d048235 simMerged
Zm00001d048243_T001.exon1 9 153105404 153106945 Zm00001d048243 153105404 153110619 Zm00001d048242c Zm00001d048242,Zm00001d048243 simMerged
Zm00001d048243_T001.exon1 9 153105404 153106945 Zm00001d048242c 153105404 153110619 Zm00001d048242c Zm00001d048242,Zm00001d048243 simMerged
Zm00001d048243_T001.exon2 9 153107070 153107145 Zm00001d048243 153105404 153110619 Zm00001d048242c Zm00001d048242,Zm00001d048243 simMerged
Zm00001d048243_T001.exon2 9 153107070 153107145 Zm00001d048242c 153105404 153110619 Zm00001d048242c Zm00001d048242,Zm00001d048243 simMerged
Zm00001d048243_T001.exon3 9 153107233 153110619 Zm00001d048243 153105404 153110619 Zm00001d048242c Zm00001d048242,Zm00001d048243 simMerged
Zm00001d048243_T001.exon3 9 153107233 153110619 Zm00001d048242c 153105404 153110619 Zm00001d048242c Zm00001d048242,Zm00001d048243 simMerged
Zm00001d048248_T001.exon1 9 153142163 153142386 Zm00001d048248 153142163 153142732 Zm00001d048247c Zm00001d048247,Zm00001d048248 simMerged
Zm00001d048248_T001.exon1 9 153142163 153142386 Zm00001d048247c 153142163 153142732 Zm00001d048247c Zm00001d048247,Zm00001d048248 simMerged
Zm00001d048248_T001.exon2 9 153142476 153142732 Zm00001d048248 153142163 153142732 Zm00001d048247c Zm00001d048247,Zm00001d048248 simMerged
Zm00001d048248_T001.exon2 9 153142476 153142732 Zm00001d048247c 153142163 153142732 Zm00001d048247c Zm00001d048247,Zm00001d048248 simMerged
Zm00001d048266_T001.exon1 9 153453183 153453268 Zm00001d048266 153453183 153458027 Zm00001d048265c Zm00001d048265,Zm00001d048266 simMerged
Zm00001d048266_T001.exon1 9 153453183 153453268 Zm00001d048265c 153453183 153458027 Zm00001d048265c Zm00001d048265,Zm00001d048266 simMerged
Zm00001d048266_T001.exon2 9 153453337 153453513 Zm00001d048266 153453183 153458027 Zm00001d048265c Zm00001d048265,Zm00001d048266 simMerged
Zm00001d048266_T001.exon2 9 153453337 153453513 Zm00001d048265c 153453183 153458027 Zm00001d048265c Zm00001d048265,Zm00001d048266 simMerged
Zm00001d048266_T001.exon3 9 153453579 153453701 Zm00001d048266 153453183 153458027 Zm00001d048265c Zm00001d048265,Zm00001d048266 simMerged
Zm00001d048266_T001.exon3 9 153453579 153453701 Zm00001d048265c 153453183 153458027 Zm00001d048265c Zm00001d048265,Zm00001d048266 simMerged
Zm00001d048266_T001.exon4 9 153453783 153453893 Zm00001d048266 153453183 153458027 Zm00001d048265c Zm00001d048265,Zm00001d048266 simMerged
Zm00001d048266_T001.exon4 9 153453783 153453893 Zm00001d048265c 153453183 153458027 Zm00001d048265c Zm00001d048265,Zm00001d048266 simMerged
Zm00001d048266_T001.exon5 9 153453973 153454551 Zm00001d048266 153453183 153458027 Zm00001d048265c Zm00001d048265,Zm00001d048266 simMerged
Zm00001d048266_T001.exon5 9 153453973 153454551 Zm00001d048265c 153453183 153458027 Zm00001d048265c Zm00001d048265,Zm00001d048266 simMerged
Zm00001d048266_T001.exon6 9 153454771 153454848 Zm00001d048266 153453183 153458027 Zm00001d048265c Zm00001d048265,Zm00001d048266 simMerged
Zm00001d048266_T001.exon6 9 153454771 153454848 Zm00001d048265c 153453183 153458027 Zm00001d048265c Zm00001d048265,Zm00001d048266 simMerged
Zm00001d048266_T001.exon7 9 153454932 153455222 Zm00001d048266 153453183 153458027 Zm00001d048265c Zm00001d048265,Zm00001d048266 simMerged
Zm00001d048266_T001.exon7 9 153454932 153455222 Zm00001d048265c 153453183 153458027 Zm00001d048265c Zm00001d048265,Zm00001d048266 simMerged
Zm00001d048266_T001.exon8 9 153455772 153455881 Zm00001d048266 153453183 153458027 Zm00001d048265c Zm00001d048265,Zm00001d048266 simMerged
Zm00001d048266_T001.exon8 9 153455772 153455881 Zm00001d048265c 153453183 153458027 Zm00001d048265c Zm00001d048265,Zm00001d048266 simMerged
Zm00001d048266_T001.exon9 9 153455968 153456057 Zm00001d048266 153453183 153458027 Zm00001d048265c Zm00001d048265,Zm00001d048266 simMerged
Zm00001d048266_T001.exon9 9 153455968 153456057 Zm00001d048265c 153453183 153458027 Zm00001d048265c Zm00001d048265,Zm00001d048266 simMerged
Zm00001d048266_T001.exon10 9 153456168 153456482 Zm00001d048266 153453183 153458027 Zm00001d048265c Zm00001d048265,Zm00001d048266 simMerged
Zm00001d048266_T001.exon10 9 153456168 153456482 Zm00001d048265c 153453183 153458027 Zm00001d048265c Zm00001d048265,Zm00001d048266 simMerged
Zm00001d048266_T001.exon11 9 153456558 153456821 Zm00001d048266 153453183 153458027 Zm00001d048265c Zm00001d048265,Zm00001d048266 simMerged
Zm00001d048266_T001.exon11 9 153456558 153456821 Zm00001d048265c 153453183 153458027 Zm00001d048265c Zm00001d048265,Zm00001d048266 simMerged
Zm00001d048266_T001.exon12 9 153457305 153458027 Zm00001d048266 153453183 153458027 Zm00001d048265c Zm00001d048265,Zm00001d048266 simMerged
Zm00001d048266_T001.exon12 9 153457305 153458027 Zm00001d048265c 153453183 153458027 Zm00001d048265c Zm00001d048265,Zm00001d048266 simMerged
Zm00001d048280_T001.exon1 9 153811773 153812552 Zm00001d048280 153811773 153812552 Zm00001d048279c Zm00001d048279,Zm00001d048280 simMerged
Zm00001d048280_T001.exon1 9 153811773 153812552 Zm00001d048279c 153811773 153812552 Zm00001d048279c Zm00001d048279,Zm00001d048280 simMerged
Zm00001d048282_T002.exon15 9 153819232 153819640 Zm00001d048282 153819232 153827003 Zm00001d048281c Zm00001d048281,Zm00001d048282 simMerged
Zm00001d048282_T002.exon15 9 153819232 153819640 Zm00001d048281c 153819232 153827003 Zm00001d048281c Zm00001d048281,Zm00001d048282 simMerged
Zm00001d048282_T002.exon14 9 153820169 153820326 Zm00001d048282 153819232 153827003 Zm00001d048281c Zm00001d048281,Zm00001d048282 simMerged
Zm00001d048282_T002.exon14 9 153820169 153820326 Zm00001d048281c 153819232 153827003 Zm00001d048281c Zm00001d048281,Zm00001d048282 simMerged
Zm00001d048282_T002.exon13 9 153820405 153820474 Zm00001d048282 153819232 153827003 Zm00001d048281c Zm00001d048281,Zm00001d048282 simMerged
Zm00001d048282_T002.exon13 9 153820405 153820474 Zm00001d048281c 153819232 153827003 Zm00001d048281c Zm00001d048281,Zm00001d048282 simMerged
Zm00001d048282_T002.exon12 9 153820678 153820752 Zm00001d048282 153819232 153827003 Zm00001d048281c Zm00001d048281,Zm00001d048282 simMerged
Zm00001d048282_T002.exon12 9 153820678 153820752 Zm00001d048281c 153819232 153827003 Zm00001d048281c Zm00001d048281,Zm00001d048282 simMerged
Zm00001d048282_T002.exon11 9 153820844 153821167 Zm00001d048282 153819232 153827003 Zm00001d048281c Zm00001d048281,Zm00001d048282 simMerged
Zm00001d048282_T002.exon11 9 153820844 153821167 Zm00001d048281c 153819232 153827003 Zm00001d048281c Zm00001d048281,Zm00001d048282 simMerged
Zm00001d048282_T002.exon10 9 153821294 153821451 Zm00001d048282 153819232 153827003 Zm00001d048281c Zm00001d048281,Zm00001d048282 simMerged
Zm00001d048282_T002.exon10 9 153821294 153821451 Zm00001d048281c 153819232 153827003 Zm00001d048281c Zm00001d048281,Zm00001d048282 simMerged
Zm00001d048282_T002.exon9 9 153822050 153822227 Zm00001d048282 153819232 153827003 Zm00001d048281c Zm00001d048281,Zm00001d048282 simMerged
Zm00001d048282_T002.exon9 9 153822050 153822227 Zm00001d048281c 153819232 153827003 Zm00001d048281c Zm00001d048281,Zm00001d048282 simMerged
Zm00001d048282_T002.exon8 9 153822404 153822545 Zm00001d048282 153819232 153827003 Zm00001d048281c Zm00001d048281,Zm00001d048282 simMerged
Zm00001d048282_T002.exon8 9 153822404 153822545 Zm00001d048281c 153819232 153827003 Zm00001d048281c Zm00001d048281,Zm00001d048282 simMerged
Zm00001d048282_T002.exon7 9 153822616 153822723 Zm00001d048282 153819232 153827003 Zm00001d048281c Zm00001d048281,Zm00001d048282 simMerged
Zm00001d048282_T002.exon7 9 153822616 153822723 Zm00001d048281c 153819232 153827003 Zm00001d048281c Zm00001d048281,Zm00001d048282 simMerged
Zm00001d048282_T002.exon6 9 153822974 153823230 Zm00001d048282 153819232 153827003 Zm00001d048281c Zm00001d048281,Zm00001d048282 simMerged
Zm00001d048282_T002.exon6 9 153822974 153823230 Zm00001d048281c 153819232 153827003 Zm00001d048281c Zm00001d048281,Zm00001d048282 simMerged
Zm00001d048282_T002.exon5 9 153823504 153823629 Zm00001d048282 153819232 153827003 Zm00001d048281c Zm00001d048281,Zm00001d048282 simMerged
Zm00001d048282_T002.exon5 9 153823504 153823629 Zm00001d048281c 153819232 153827003 Zm00001d048281c Zm00001d048281,Zm00001d048282 simMerged
Zm00001d048282_T002.exon4 9 153823723 153823924 Zm00001d048282 153819232 153827003 Zm00001d048281c Zm00001d048281,Zm00001d048282 simMerged
Zm00001d048282_T002.exon4 9 153823723 153823924 Zm00001d048281c 153819232 153827003 Zm00001d048281c Zm00001d048281,Zm00001d048282 simMerged
Zm00001d048282_T002.exon3 9 153824839 153824963 Zm00001d048282 153819232 153827003 Zm00001d048281c Zm00001d048281,Zm00001d048282 simMerged
Zm00001d048282_T002.exon3 9 153824839 153824963 Zm00001d048281c 153819232 153827003 Zm00001d048281c Zm00001d048281,Zm00001d048282 simMerged
Zm00001d048282_T002.exon2 9 153825434 153825679 Zm00001d048282 153819232 153827003 Zm00001d048281c Zm00001d048281,Zm00001d048282 simMerged
Zm00001d048282_T002.exon2 9 153825434 153825679 Zm00001d048281c 153819232 153827003 Zm00001d048281c Zm00001d048281,Zm00001d048282 simMerged
Zm00001d048282_T002.exon1 9 153826476 153827003 Zm00001d048282 153819232 153827003 Zm00001d048281c Zm00001d048281,Zm00001d048282 simMerged
Zm00001d048282_T002.exon1 9 153826476 153827003 Zm00001d048281c 153819232 153827003 Zm00001d048281c Zm00001d048281,Zm00001d048282 simMerged
Zm00001d048292_T003.exon12 9 154002114 154002674 Zm00001d048292 154002114 154006592 Zm00001d048291c Zm00001d048291,Zm00001d048292 simMerged
Zm00001d048292_T003.exon12 9 154002114 154002674 Zm00001d048291c 154002114 154006592 Zm00001d048291c Zm00001d048291,Zm00001d048292 simMerged
Zm00001d048292_T003.exon11 9 154002759 154002841 Zm00001d048292 154002114 154006592 Zm00001d048291c Zm00001d048291,Zm00001d048292 simMerged
Zm00001d048292_T003.exon11 9 154002759 154002841 Zm00001d048291c 154002114 154006592 Zm00001d048291c Zm00001d048291,Zm00001d048292 simMerged
Zm00001d048292_T003.exon10 9 154003053 154003102 Zm00001d048292 154002114 154006592 Zm00001d048291c Zm00001d048291,Zm00001d048292 simMerged
Zm00001d048292_T003.exon10 9 154003053 154003102 Zm00001d048291c 154002114 154006592 Zm00001d048291c Zm00001d048291,Zm00001d048292 simMerged
Zm00001d048292_T003.exon9 9 154003447 154003557 Zm00001d048292 154002114 154006592 Zm00001d048291c Zm00001d048291,Zm00001d048292 simMerged
Zm00001d048292_T003.exon9 9 154003447 154003557 Zm00001d048291c 154002114 154006592 Zm00001d048291c Zm00001d048291,Zm00001d048292 simMerged
Zm00001d048292_T003.exon8 9 154003633 154003648 Zm00001d048292 154002114 154006592 Zm00001d048291c Zm00001d048291,Zm00001d048292 simMerged
Zm00001d048292_T003.exon8 9 154003633 154003648 Zm00001d048291c 154002114 154006592 Zm00001d048291c Zm00001d048291,Zm00001d048292 simMerged
Zm00001d048292_T003.exon7 9 154003845 154003947 Zm00001d048292 154002114 154006592 Zm00001d048291c Zm00001d048291,Zm00001d048292 simMerged
Zm00001d048292_T003.exon7 9 154003845 154003947 Zm00001d048291c 154002114 154006592 Zm00001d048291c Zm00001d048291,Zm00001d048292 simMerged
Zm00001d048292_T003.exon6 9 154004077 154004164 Zm00001d048292 154002114 154006592 Zm00001d048291c Zm00001d048291,Zm00001d048292 simMerged
Zm00001d048292_T003.exon6 9 154004077 154004164 Zm00001d048291c 154002114 154006592 Zm00001d048291c Zm00001d048291,Zm00001d048292 simMerged
Zm00001d048292_T003.exon5 9 154004248 154004322 Zm00001d048292 154002114 154006592 Zm00001d048291c Zm00001d048291,Zm00001d048292 simMerged
Zm00001d048292_T003.exon5 9 154004248 154004322 Zm00001d048291c 154002114 154006592 Zm00001d048291c Zm00001d048291,Zm00001d048292 simMerged
Zm00001d048292_T003.exon4 9 154004620 154004713 Zm00001d048292 154002114 154006592 Zm00001d048291c Zm00001d048291,Zm00001d048292 simMerged
Zm00001d048292_T003.exon4 9 154004620 154004713 Zm00001d048291c 154002114 154006592 Zm00001d048291c Zm00001d048291,Zm00001d048292 simMerged
Zm00001d048292_T003.exon3 9 154005148 154005372 Zm00001d048292 154002114 154006592 Zm00001d048291c Zm00001d048291,Zm00001d048292 simMerged
Zm00001d048292_T003.exon3 9 154005148 154005372 Zm00001d048291c 154002114 154006592 Zm00001d048291c Zm00001d048291,Zm00001d048292 simMerged
Zm00001d048292_T003.exon2 9 154006012 154006128 Zm00001d048292 154002114 154006592 Zm00001d048291c Zm00001d048291,Zm00001d048292 simMerged
Zm00001d048292_T003.exon2 9 154006012 154006128 Zm00001d048291c 154002114 154006592 Zm00001d048291c Zm00001d048291,Zm00001d048292 simMerged
Zm00001d048292_T003.exon1 9 154006225 154006592 Zm00001d048292 154002114 154006592 Zm00001d048291c Zm00001d048291,Zm00001d048292 simMerged
Zm00001d048292_T003.exon1 9 154006225 154006592 Zm00001d048291c 154002114 154006592 Zm00001d048291c Zm00001d048291,Zm00001d048292 simMerged
Zm00001d048310_T002.exon6 9 154321064 154325339 Zm00001d048310 154321064 154332220 Zm00001d048309c Zm00001d048309,Zm00001d048310 simMerged
Zm00001d048310_T002.exon6 9 154321064 154325339 Zm00001d048309c 154321064 154332220 Zm00001d048309c Zm00001d048309,Zm00001d048310 simMerged
Zm00001d048310_T002.exon5 9 154328512 154328587 Zm00001d048310 154321064 154332220 Zm00001d048309c Zm00001d048309,Zm00001d048310 simMerged
Zm00001d048310_T002.exon5 9 154328512 154328587 Zm00001d048309c 154321064 154332220 Zm00001d048309c Zm00001d048309,Zm00001d048310 simMerged
Zm00001d048310_T002.exon4 9 154329107 154329217 Zm00001d048310 154321064 154332220 Zm00001d048309c Zm00001d048309,Zm00001d048310 simMerged
Zm00001d048310_T002.exon4 9 154329107 154329217 Zm00001d048309c 154321064 154332220 Zm00001d048309c Zm00001d048309,Zm00001d048310 simMerged
Zm00001d048310_T002.exon3 9 154331513 154331595 Zm00001d048310 154321064 154332220 Zm00001d048309c Zm00001d048309,Zm00001d048310 simMerged
Zm00001d048310_T002.exon3 9 154331513 154331595 Zm00001d048309c 154321064 154332220 Zm00001d048309c Zm00001d048309,Zm00001d048310 simMerged
Zm00001d048310_T002.exon2 9 154331698 154331797 Zm00001d048310 154321064 154332220 Zm00001d048309c Zm00001d048309,Zm00001d048310 simMerged
Zm00001d048310_T002.exon2 9 154331698 154331797 Zm00001d048309c 154321064 154332220 Zm00001d048309c Zm00001d048309,Zm00001d048310 simMerged
Zm00001d048310_T002.exon1 9 154331903 154332220 Zm00001d048310 154321064 154332220 Zm00001d048309c Zm00001d048309,Zm00001d048310 simMerged
Zm00001d048310_T002.exon1 9 154331903 154332220 Zm00001d048309c 154321064 154332220 Zm00001d048309c Zm00001d048309,Zm00001d048310 simMerged
Zm00001d048313_T001.exon1 9 154440221 154440775 Zm00001d048313 154440221 154440775 Zm00001d048312c Zm00001d048312,Zm00001d048313 simMerged
Zm00001d048313_T001.exon1 9 154440221 154440775 Zm00001d048312c 154440221 154440775 Zm00001d048312c Zm00001d048312,Zm00001d048313 simMerged
Zm00001d048315_T003.exon9 9 154450402 154450626 Zm00001d048315 154450402 154453783 Zm00001d048314c Zm00001d048314,Zm00001d048315 simMerged
Zm00001d048315_T003.exon9 9 154450402 154450626 Zm00001d048314c 154450402 154453783 Zm00001d048314c Zm00001d048314,Zm00001d048315 simMerged
Zm00001d048315_T003.exon8 9 154451241 154451316 Zm00001d048315 154450402 154453783 Zm00001d048314c Zm00001d048314,Zm00001d048315 simMerged
Zm00001d048315_T003.exon8 9 154451241 154451316 Zm00001d048314c 154450402 154453783 Zm00001d048314c Zm00001d048314,Zm00001d048315 simMerged
Zm00001d048315_T003.exon7 9 154451399 154451566 Zm00001d048315 154450402 154453783 Zm00001d048314c Zm00001d048314,Zm00001d048315 simMerged
Zm00001d048315_T003.exon7 9 154451399 154451566 Zm00001d048314c 154450402 154453783 Zm00001d048314c Zm00001d048314,Zm00001d048315 simMerged
Zm00001d048315_T003.exon6 9 154451671 154451760 Zm00001d048315 154450402 154453783 Zm00001d048314c Zm00001d048314,Zm00001d048315 simMerged
Zm00001d048315_T003.exon6 9 154451671 154451760 Zm00001d048314c 154450402 154453783 Zm00001d048314c Zm00001d048314,Zm00001d048315 simMerged
Zm00001d048315_T003.exon5 9 154451976 154452122 Zm00001d048315 154450402 154453783 Zm00001d048314c Zm00001d048314,Zm00001d048315 simMerged
Zm00001d048315_T003.exon5 9 154451976 154452122 Zm00001d048314c 154450402 154453783 Zm00001d048314c Zm00001d048314,Zm00001d048315 simMerged
Zm00001d048315_T003.exon4 9 154452327 154452395 Zm00001d048315 154450402 154453783 Zm00001d048314c Zm00001d048314,Zm00001d048315 simMerged
Zm00001d048315_T003.exon4 9 154452327 154452395 Zm00001d048314c 154450402 154453783 Zm00001d048314c Zm00001d048314,Zm00001d048315 simMerged
Zm00001d048315_T003.exon3 9 154452512 154452610 Zm00001d048315 154450402 154453783 Zm00001d048314c Zm00001d048314,Zm00001d048315 simMerged
Zm00001d048315_T003.exon3 9 154452512 154452610 Zm00001d048314c 154450402 154453783 Zm00001d048314c Zm00001d048314,Zm00001d048315 simMerged
Zm00001d048315_T003.exon2 9 154452931 154453100 Zm00001d048315 154450402 154453783 Zm00001d048314c Zm00001d048314,Zm00001d048315 simMerged
Zm00001d048315_T003.exon2 9 154452931 154453100 Zm00001d048314c 154450402 154453783 Zm00001d048314c Zm00001d048314,Zm00001d048315 simMerged
Zm00001d048315_T003.exon1 9 154453267 154453783 Zm00001d048315 154450402 154453783 Zm00001d048314c Zm00001d048314,Zm00001d048315 simMerged
Zm00001d048315_T003.exon1 9 154453267 154453783 Zm00001d048314c 154450402 154453783 Zm00001d048314c Zm00001d048314,Zm00001d048315 simMerged
Zm00001d048318_T002.exon1 9 154463159 154463484 Zm00001d048318 154463159 154468157 Zm00001d048317c Zm00001d048317,Zm00001d048318 simMerged
Zm00001d048318_T002.exon1 9 154463159 154463484 Zm00001d048317c 154463159 154468157 Zm00001d048317c Zm00001d048317,Zm00001d048318 simMerged
Zm00001d048318_T002.exon2 9 154465523 154465826 Zm00001d048318 154463159 154468157 Zm00001d048317c Zm00001d048317,Zm00001d048318 simMerged
Zm00001d048318_T002.exon2 9 154465523 154465826 Zm00001d048317c 154463159 154468157 Zm00001d048317c Zm00001d048317,Zm00001d048318 simMerged
Zm00001d048318_T002.exon3 9 154465883 154466020 Zm00001d048318 154463159 154468157 Zm00001d048317c Zm00001d048317,Zm00001d048318 simMerged
Zm00001d048318_T002.exon3 9 154465883 154466020 Zm00001d048317c 154463159 154468157 Zm00001d048317c Zm00001d048317,Zm00001d048318 simMerged
Zm00001d048318_T002.exon4 9 154466137 154466280 Zm00001d048318 154463159 154468157 Zm00001d048317c Zm00001d048317,Zm00001d048318 simMerged
Zm00001d048318_T002.exon4 9 154466137 154466280 Zm00001d048317c 154463159 154468157 Zm00001d048317c Zm00001d048317,Zm00001d048318 simMerged
Zm00001d048318_T001.exon5 9 154467084 154467209 Zm00001d048318 154463159 154468157 Zm00001d048317c Zm00001d048317,Zm00001d048318 simMerged
Zm00001d048318_T001.exon5 9 154467084 154467209 Zm00001d048317c 154463159 154468157 Zm00001d048317c Zm00001d048317,Zm00001d048318 simMerged
Zm00001d048318_T001.exon6 9 154467301 154467404 Zm00001d048318 154463159 154468157 Zm00001d048317c Zm00001d048317,Zm00001d048318 simMerged
Zm00001d048318_T001.exon6 9 154467301 154467404 Zm00001d048317c 154463159 154468157 Zm00001d048317c Zm00001d048317,Zm00001d048318 simMerged
Zm00001d048318_T002.exon7 9 154467499 154468157 Zm00001d048318 154463159 154468157 Zm00001d048317c Zm00001d048317,Zm00001d048318 simMerged
Zm00001d048318_T002.exon7 9 154467499 154468157 Zm00001d048317c 154463159 154468157 Zm00001d048317c Zm00001d048317,Zm00001d048318 simMerged
Zm00001d048334_T002.exon5 9 154593581 154593946 Zm00001d048334 154593581 154596022 Zm00001d048333c Zm00001d048333,Zm00001d048334 simMerged
Zm00001d048334_T002.exon5 9 154593581 154593946 Zm00001d048333c 154593581 154596022 Zm00001d048333c Zm00001d048333,Zm00001d048334 simMerged
Zm00001d048334_T001.exon4 9 154594034 154594129 Zm00001d048334 154593581 154596022 Zm00001d048333c Zm00001d048333,Zm00001d048334 simMerged
Zm00001d048334_T001.exon4 9 154594034 154594129 Zm00001d048333c 154593581 154596022 Zm00001d048333c Zm00001d048333,Zm00001d048334 simMerged
Zm00001d048334_T002.exon3 9 154594699 154594822 Zm00001d048334 154593581 154596022 Zm00001d048333c Zm00001d048333,Zm00001d048334 simMerged
Zm00001d048334_T002.exon3 9 154594699 154594822 Zm00001d048333c 154593581 154596022 Zm00001d048333c Zm00001d048333,Zm00001d048334 simMerged
Zm00001d048334_T002.exon2 9 154594921 154595020 Zm00001d048334 154593581 154596022 Zm00001d048333c Zm00001d048333,Zm00001d048334 simMerged
Zm00001d048334_T002.exon2 9 154594921 154595020 Zm00001d048333c 154593581 154596022 Zm00001d048333c Zm00001d048333,Zm00001d048334 simMerged
Zm00001d048334_T002.exon1 9 154595662 154596022 Zm00001d048334 154593581 154596022 Zm00001d048333c Zm00001d048333,Zm00001d048334 simMerged
Zm00001d048334_T002.exon1 9 154595662 154596022 Zm00001d048333c 154593581 154596022 Zm00001d048333c Zm00001d048333,Zm00001d048334 simMerged
Zm00001d048336_T001.exon1 9 154661166 154662759 Zm00001d048336 154661166 154667107 Zm00001d048335c Zm00001d048335,Zm00001d048336 simMerged
Zm00001d048336_T001.exon1 9 154661166 154662759 Zm00001d048335c 154661166 154667107 Zm00001d048335c Zm00001d048335,Zm00001d048336 simMerged
Zm00001d048336_T001.exon2 9 154662882 154666140 Zm00001d048336 154661166 154667107 Zm00001d048335c Zm00001d048335,Zm00001d048336 simMerged
Zm00001d048336_T001.exon2 9 154662882 154666140 Zm00001d048335c 154661166 154667107 Zm00001d048335c Zm00001d048335,Zm00001d048336 simMerged
Zm00001d048336_T001.exon3 9 154666221 154667107 Zm00001d048336 154661166 154667107 Zm00001d048335c Zm00001d048335,Zm00001d048336 simMerged
Zm00001d048336_T001.exon3 9 154666221 154667107 Zm00001d048335c 154661166 154667107 Zm00001d048335c Zm00001d048335,Zm00001d048336 simMerged
Zm00001d048338_T004.exon13 9 154675604 154676401 Zm00001d048338 154675604 154690065 Zm00001d048337c Zm00001d048337,Zm00001d048338 simMerged
Zm00001d048338_T004.exon13 9 154675604 154676401 Zm00001d048337c 154675604 154690065 Zm00001d048337c Zm00001d048337,Zm00001d048338 simMerged
Zm00001d048338_T025.exon11 9 154676489 154676600 Zm00001d048338 154675604 154690065 Zm00001d048337c Zm00001d048337,Zm00001d048338 simMerged
Zm00001d048338_T025.exon11 9 154676489 154676600 Zm00001d048337c 154675604 154690065 Zm00001d048337c Zm00001d048337,Zm00001d048338 simMerged
Zm00001d048338_T023.exon11 9 154676767 154677073 Zm00001d048338 154675604 154690065 Zm00001d048337c Zm00001d048337,Zm00001d048338 simMerged
Zm00001d048338_T023.exon11 9 154676767 154677073 Zm00001d048337c 154675604 154690065 Zm00001d048337c Zm00001d048337,Zm00001d048338 simMerged
Zm00001d048338_T004.exon10 9 154677141 154677737 Zm00001d048338 154675604 154690065 Zm00001d048337c Zm00001d048337,Zm00001d048338 simMerged
Zm00001d048338_T004.exon10 9 154677141 154677737 Zm00001d048337c 154675604 154690065 Zm00001d048337c Zm00001d048337,Zm00001d048338 simMerged
Zm00001d048338_T006.exon9 9 154677913 154678027 Zm00001d048338 154675604 154690065 Zm00001d048337c Zm00001d048337,Zm00001d048338 simMerged
Zm00001d048338_T006.exon9 9 154677913 154678027 Zm00001d048337c 154675604 154690065 Zm00001d048337c Zm00001d048337,Zm00001d048338 simMerged
Zm00001d048338_T006.exon8 9 154678090 154678161 Zm00001d048338 154675604 154690065 Zm00001d048337c Zm00001d048337,Zm00001d048338 simMerged
Zm00001d048338_T006.exon8 9 154678090 154678161 Zm00001d048337c 154675604 154690065 Zm00001d048337c Zm00001d048337,Zm00001d048338 simMerged
Zm00001d048338_T006.exon7 9 154678499 154678597 Zm00001d048338 154675604 154690065 Zm00001d048337c Zm00001d048337,Zm00001d048338 simMerged
Zm00001d048338_T006.exon7 9 154678499 154678597 Zm00001d048337c 154675604 154690065 Zm00001d048337c Zm00001d048337,Zm00001d048338 simMerged
Zm00001d048338_T006.exon6 9 154684917 154684988 Zm00001d048338 154675604 154690065 Zm00001d048337c Zm00001d048337,Zm00001d048338 simMerged
Zm00001d048338_T006.exon6 9 154684917 154684988 Zm00001d048337c 154675604 154690065 Zm00001d048337c Zm00001d048337,Zm00001d048338 simMerged
Zm00001d048338_T006.exon5 9 154685089 154685160 Zm00001d048338 154675604 154690065 Zm00001d048337c Zm00001d048337,Zm00001d048338 simMerged
Zm00001d048338_T006.exon5 9 154685089 154685160 Zm00001d048337c 154675604 154690065 Zm00001d048337c Zm00001d048337,Zm00001d048338 simMerged
Zm00001d048338_T006.exon4 9 154687546 154687766 Zm00001d048338 154675604 154690065 Zm00001d048337c Zm00001d048337,Zm00001d048338 simMerged
Zm00001d048338_T006.exon4 9 154687546 154687766 Zm00001d048337c 154675604 154690065 Zm00001d048337c Zm00001d048337,Zm00001d048338 simMerged
Zm00001d048338_T006.exon3 9 154687872 154688090 Zm00001d048338 154675604 154690065 Zm00001d048337c Zm00001d048337,Zm00001d048338 simMerged
Zm00001d048338_T006.exon3 9 154687872 154688090 Zm00001d048337c 154675604 154690065 Zm00001d048337c Zm00001d048337,Zm00001d048338 simMerged
Zm00001d048338_T006.exon2 9 154688313 154689564 Zm00001d048338 154675604 154690065 Zm00001d048337c Zm00001d048337,Zm00001d048338 simMerged
Zm00001d048338_T006.exon2 9 154688313 154689564 Zm00001d048337c 154675604 154690065 Zm00001d048337c Zm00001d048337,Zm00001d048338 simMerged
Zm00001d048338_T006.exon1 9 154689703 154690065 Zm00001d048338 154675604 154690065 Zm00001d048337c Zm00001d048337,Zm00001d048338 simMerged
Zm00001d048338_T006.exon1 9 154689703 154690065 Zm00001d048337c 154675604 154690065 Zm00001d048337c Zm00001d048337,Zm00001d048338 simMerged
Zm00001d048346_T001.exon5 9 154820912 154821650 Zm00001d048346 154820912 154823371 Zm00001d048345c Zm00001d048345,Zm00001d048346 simMerged
Zm00001d048346_T001.exon5 9 154820912 154821650 Zm00001d048345c 154820912 154823371 Zm00001d048345c Zm00001d048345,Zm00001d048346 simMerged
Zm00001d048346_T001.exon4 9 154821811 154821997 Zm00001d048346 154820912 154823371 Zm00001d048345c Zm00001d048345,Zm00001d048346 simMerged
Zm00001d048346_T001.exon4 9 154821811 154821997 Zm00001d048345c 154820912 154823371 Zm00001d048345c Zm00001d048345,Zm00001d048346 simMerged
Zm00001d048346_T001.exon3 9 154822097 154822294 Zm00001d048346 154820912 154823371 Zm00001d048345c Zm00001d048345,Zm00001d048346 simMerged
Zm00001d048346_T001.exon3 9 154822097 154822294 Zm00001d048345c 154820912 154823371 Zm00001d048345c Zm00001d048345,Zm00001d048346 simMerged
Zm00001d048346_T001.exon2 9 154822391 154822653 Zm00001d048346 154820912 154823371 Zm00001d048345c Zm00001d048345,Zm00001d048346 simMerged
Zm00001d048346_T001.exon2 9 154822391 154822653 Zm00001d048345c 154820912 154823371 Zm00001d048345c Zm00001d048345,Zm00001d048346 simMerged
Zm00001d048346_T001.exon1 9 154823003 154823371 Zm00001d048346 154820912 154823371 Zm00001d048345c Zm00001d048345,Zm00001d048346 simMerged
Zm00001d048346_T001.exon1 9 154823003 154823371 Zm00001d048345c 154820912 154823371 Zm00001d048345c Zm00001d048345,Zm00001d048346 simMerged
Zm00001d048359_T004.exon1 9 154975228 154976418 Zm00001d048359 154975228 154979466 Zm00001d048358c Zm00001d048358,Zm00001d048359 simMerged
Zm00001d048359_T004.exon1 9 154975228 154976418 Zm00001d048358c 154975228 154979466 Zm00001d048358c Zm00001d048358,Zm00001d048359 simMerged
Zm00001d048359_T005.exon2 9 154977022 154977389 Zm00001d048359 154975228 154979466 Zm00001d048358c Zm00001d048358,Zm00001d048359 simMerged
Zm00001d048359_T005.exon2 9 154977022 154977389 Zm00001d048358c 154975228 154979466 Zm00001d048358c Zm00001d048358,Zm00001d048359 simMerged
Zm00001d048359_T004.exon3 9 154977923 154978213 Zm00001d048359 154975228 154979466 Zm00001d048358c Zm00001d048358,Zm00001d048359 simMerged
Zm00001d048359_T004.exon3 9 154977923 154978213 Zm00001d048358c 154975228 154979466 Zm00001d048358c Zm00001d048358,Zm00001d048359 simMerged
Zm00001d048359_T005.exon4 9 154978760 154979466 Zm00001d048359 154975228 154979466 Zm00001d048358c Zm00001d048358,Zm00001d048359 simMerged
Zm00001d048359_T005.exon4 9 154978760 154979466 Zm00001d048358c 154975228 154979466 Zm00001d048358c Zm00001d048358,Zm00001d048359 simMerged
Zm00001d048375_T001.exon1 9 155253906 155253967 Zm00001d048375 155253906 155255420 Zm00001d048374c Zm00001d048374,Zm00001d048375 simMerged
Zm00001d048375_T001.exon1 9 155253906 155253967 Zm00001d048374c 155253906 155255420 Zm00001d048374c Zm00001d048374,Zm00001d048375 simMerged
Zm00001d048375_T001.exon2 9 155254040 155254166 Zm00001d048375 155253906 155255420 Zm00001d048374c Zm00001d048374,Zm00001d048375 simMerged
Zm00001d048375_T001.exon2 9 155254040 155254166 Zm00001d048374c 155253906 155255420 Zm00001d048374c Zm00001d048374,Zm00001d048375 simMerged
Zm00001d048375_T001.exon3 9 155254258 155254528 Zm00001d048375 155253906 155255420 Zm00001d048374c Zm00001d048374,Zm00001d048375 simMerged
Zm00001d048375_T001.exon3 9 155254258 155254528 Zm00001d048374c 155253906 155255420 Zm00001d048374c Zm00001d048374,Zm00001d048375 simMerged
Zm00001d048375_T001.exon4 9 155254626 155254710 Zm00001d048375 155253906 155255420 Zm00001d048374c Zm00001d048374,Zm00001d048375 simMerged
Zm00001d048375_T001.exon4 9 155254626 155254710 Zm00001d048374c 155253906 155255420 Zm00001d048374c Zm00001d048374,Zm00001d048375 simMerged
Zm00001d048375_T001.exon5 9 155254796 155254920 Zm00001d048375 155253906 155255420 Zm00001d048374c Zm00001d048374,Zm00001d048375 simMerged
Zm00001d048375_T001.exon5 9 155254796 155254920 Zm00001d048374c 155253906 155255420 Zm00001d048374c Zm00001d048374,Zm00001d048375 simMerged
Zm00001d048375_T001.exon6 9 155254993 155255064 Zm00001d048375 155253906 155255420 Zm00001d048374c Zm00001d048374,Zm00001d048375 simMerged
Zm00001d048375_T001.exon6 9 155254993 155255064 Zm00001d048374c 155253906 155255420 Zm00001d048374c Zm00001d048374,Zm00001d048375 simMerged
Zm00001d048375_T001.exon7 9 155255164 155255420 Zm00001d048375 155253906 155255420 Zm00001d048374c Zm00001d048374,Zm00001d048375 simMerged
Zm00001d048375_T001.exon7 9 155255164 155255420 Zm00001d048374c 155253906 155255420 Zm00001d048374c Zm00001d048374,Zm00001d048375 simMerged
Zm00001d048380_T001.exon1 9 155274681 155274791 Zm00001d048380 155274681 155276770 Zm00001d048379c Zm00001d048379,Zm00001d048380 simMerged
Zm00001d048380_T001.exon1 9 155274681 155274791 Zm00001d048379c 155274681 155276770 Zm00001d048379c Zm00001d048379,Zm00001d048380 simMerged
Zm00001d048380_T001.exon2 9 155274870 155275046 Zm00001d048380 155274681 155276770 Zm00001d048379c Zm00001d048379,Zm00001d048380 simMerged
Zm00001d048380_T001.exon2 9 155274870 155275046 Zm00001d048379c 155274681 155276770 Zm00001d048379c Zm00001d048379,Zm00001d048380 simMerged
Zm00001d048380_T001.exon3 9 155275195 155275269 Zm00001d048380 155274681 155276770 Zm00001d048379c Zm00001d048379,Zm00001d048380 simMerged
Zm00001d048380_T001.exon3 9 155275195 155275269 Zm00001d048379c 155274681 155276770 Zm00001d048379c Zm00001d048379,Zm00001d048380 simMerged
Zm00001d048380_T001.exon4 9 155275548 155275625 Zm00001d048380 155274681 155276770 Zm00001d048379c Zm00001d048379,Zm00001d048380 simMerged
Zm00001d048380_T001.exon4 9 155275548 155275625 Zm00001d048379c 155274681 155276770 Zm00001d048379c Zm00001d048379,Zm00001d048380 simMerged
Zm00001d048380_T001.exon5 9 155275951 155276078 Zm00001d048380 155274681 155276770 Zm00001d048379c Zm00001d048379,Zm00001d048380 simMerged
Zm00001d048380_T001.exon5 9 155275951 155276078 Zm00001d048379c 155274681 155276770 Zm00001d048379c Zm00001d048379,Zm00001d048380 simMerged
Zm00001d048380_T001.exon6 9 155276395 155276506 Zm00001d048380 155274681 155276770 Zm00001d048379c Zm00001d048379,Zm00001d048380 simMerged
Zm00001d048380_T001.exon6 9 155276395 155276506 Zm00001d048379c 155274681 155276770 Zm00001d048379c Zm00001d048379,Zm00001d048380 simMerged
Zm00001d048380_T001.exon7 9 155276588 155276770 Zm00001d048380 155274681 155276770 Zm00001d048379c Zm00001d048379,Zm00001d048380 simMerged
Zm00001d048380_T001.exon7 9 155276588 155276770 Zm00001d048379c 155274681 155276770 Zm00001d048379c Zm00001d048379,Zm00001d048380 simMerged
Zm00001d048384_T001.exon1 9 155293350 155294431 Zm00001d048384 155293350 155294431 Zm00001d048383c Zm00001d048383,Zm00001d048384 simMerged
Zm00001d048384_T001.exon1 9 155293350 155294431 Zm00001d048383c 155293350 155294431 Zm00001d048383c Zm00001d048383,Zm00001d048384 simMerged
Zm00001d048391_T001.exon1 9 155410694 155411016 Zm00001d048391 155410694 155411701 Zm00001d048390c Zm00001d048390,Zm00001d048391 simMerged
Zm00001d048391_T001.exon1 9 155410694 155411016 Zm00001d048390c 155410694 155411701 Zm00001d048390c Zm00001d048390,Zm00001d048391 simMerged
Zm00001d048391_T001.exon2 9 155411117 155411701 Zm00001d048391 155410694 155411701 Zm00001d048390c Zm00001d048390,Zm00001d048391 simMerged
Zm00001d048391_T001.exon2 9 155411117 155411701 Zm00001d048390c 155410694 155411701 Zm00001d048390c Zm00001d048390,Zm00001d048391 simMerged
Zm00001d048393_T001.exon1 9 155557499 155558006 Zm00001d048393 155557499 155563185 Zm00001d048392c Zm00001d048392,Zm00001d048393 simMerged
Zm00001d048393_T001.exon1 9 155557499 155558006 Zm00001d048392c 155557499 155563185 Zm00001d048392c Zm00001d048392,Zm00001d048393 simMerged
Zm00001d048393_T001.exon2 9 155559927 155559995 Zm00001d048393 155557499 155563185 Zm00001d048392c Zm00001d048392,Zm00001d048393 simMerged
Zm00001d048393_T001.exon2 9 155559927 155559995 Zm00001d048392c 155557499 155563185 Zm00001d048392c Zm00001d048392,Zm00001d048393 simMerged
Zm00001d048393_T001.exon3 9 155560117 155560182 Zm00001d048393 155557499 155563185 Zm00001d048392c Zm00001d048392,Zm00001d048393 simMerged
Zm00001d048393_T001.exon3 9 155560117 155560182 Zm00001d048392c 155557499 155563185 Zm00001d048392c Zm00001d048392,Zm00001d048393 simMerged
Zm00001d048393_T001.exon4 9 155561273 155561394 Zm00001d048393 155557499 155563185 Zm00001d048392c Zm00001d048392,Zm00001d048393 simMerged
Zm00001d048393_T001.exon4 9 155561273 155561394 Zm00001d048392c 155557499 155563185 Zm00001d048392c Zm00001d048392,Zm00001d048393 simMerged
Zm00001d048393_T001.exon5 9 155561666 155561794 Zm00001d048393 155557499 155563185 Zm00001d048392c Zm00001d048392,Zm00001d048393 simMerged
Zm00001d048393_T001.exon5 9 155561666 155561794 Zm00001d048392c 155557499 155563185 Zm00001d048392c Zm00001d048392,Zm00001d048393 simMerged
Zm00001d048393_T001.exon6 9 155562678 155563185 Zm00001d048393 155557499 155563185 Zm00001d048392c Zm00001d048392,Zm00001d048393 simMerged
Zm00001d048393_T001.exon6 9 155562678 155563185 Zm00001d048392c 155557499 155563185 Zm00001d048392c Zm00001d048392,Zm00001d048393 simMerged
Zm00001d048398_T001.exon1 9 155596235 155597524 Zm00001d048398 155596235 155597524 Zm00001d048397c Zm00001d048397,Zm00001d048398 simMerged
Zm00001d048398_T001.exon1 9 155596235 155597524 Zm00001d048397c 155596235 155597524 Zm00001d048397c Zm00001d048397,Zm00001d048398 simMerged
Zm00001d048420_T004.exon1 9 155960533 155960675 Zm00001d048420 155960533 155964236 Zm00001d048419c Zm00001d048419,Zm00001d048420 simMerged
Zm00001d048420_T004.exon1 9 155960533 155960675 Zm00001d048419c 155960533 155964236 Zm00001d048419c Zm00001d048419,Zm00001d048420 simMerged
Zm00001d048420_T004.exon2 9 155960772 155960881 Zm00001d048420 155960533 155964236 Zm00001d048419c Zm00001d048419,Zm00001d048420 simMerged
Zm00001d048420_T004.exon2 9 155960772 155960881 Zm00001d048419c 155960533 155964236 Zm00001d048419c Zm00001d048419,Zm00001d048420 simMerged
Zm00001d048420_T004.exon3 9 155960995 155961118 Zm00001d048420 155960533 155964236 Zm00001d048419c Zm00001d048419,Zm00001d048420 simMerged
Zm00001d048420_T004.exon3 9 155960995 155961118 Zm00001d048419c 155960533 155964236 Zm00001d048419c Zm00001d048419,Zm00001d048420 simMerged
Zm00001d048420_T002.exon4 9 155961226 155961378 Zm00001d048420 155960533 155964236 Zm00001d048419c Zm00001d048419,Zm00001d048420 simMerged
Zm00001d048420_T002.exon4 9 155961226 155961378 Zm00001d048419c 155960533 155964236 Zm00001d048419c Zm00001d048419,Zm00001d048420 simMerged
Zm00001d048420_T004.exon5 9 155961593 155962108 Zm00001d048420 155960533 155964236 Zm00001d048419c Zm00001d048419,Zm00001d048420 simMerged
Zm00001d048420_T004.exon5 9 155961593 155962108 Zm00001d048419c 155960533 155964236 Zm00001d048419c Zm00001d048419,Zm00001d048420 simMerged
Zm00001d048420_T004.exon6 9 155962342 155962845 Zm00001d048420 155960533 155964236 Zm00001d048419c Zm00001d048419,Zm00001d048420 simMerged
Zm00001d048420_T004.exon6 9 155962342 155962845 Zm00001d048419c 155960533 155964236 Zm00001d048419c Zm00001d048419,Zm00001d048420 simMerged
Zm00001d048420_T004.exon7 9 155963579 155964236 Zm00001d048420 155960533 155964236 Zm00001d048419c Zm00001d048419,Zm00001d048420 simMerged
Zm00001d048420_T004.exon7 9 155963579 155964236 Zm00001d048419c 155960533 155964236 Zm00001d048419c Zm00001d048419,Zm00001d048420 simMerged
Zm00001d048431_T001.exon1 9 156169872 156170432 Zm00001d048431 156169872 156170432 Zm00001d048430c Zm00001d048430,Zm00001d048431 simMerged
Zm00001d048431_T001.exon1 9 156169872 156170432 Zm00001d048430c 156169872 156170432 Zm00001d048430c Zm00001d048430,Zm00001d048431 simMerged
Zm00001d048437_T002.exon5 9 156326722 156327187 Zm00001d048437 156326722 156329081 Zm00001d048436c Zm00001d048436,Zm00001d048437 simMerged
Zm00001d048437_T002.exon5 9 156326722 156327187 Zm00001d048436c 156326722 156329081 Zm00001d048436c Zm00001d048436,Zm00001d048437 simMerged
Zm00001d048437_T002.exon4 9 156327285 156327836 Zm00001d048437 156326722 156329081 Zm00001d048436c Zm00001d048436,Zm00001d048437 simMerged
Zm00001d048437_T002.exon4 9 156327285 156327836 Zm00001d048436c 156326722 156329081 Zm00001d048436c Zm00001d048436,Zm00001d048437 simMerged
Zm00001d048437_T002.exon3 9 156327943 156328176 Zm00001d048437 156326722 156329081 Zm00001d048436c Zm00001d048436,Zm00001d048437 simMerged
Zm00001d048437_T002.exon3 9 156327943 156328176 Zm00001d048436c 156326722 156329081 Zm00001d048436c Zm00001d048436,Zm00001d048437 simMerged
Zm00001d048437_T002.exon2 9 156328303 156328720 Zm00001d048437 156326722 156329081 Zm00001d048436c Zm00001d048436,Zm00001d048437 simMerged
Zm00001d048437_T002.exon2 9 156328303 156328720 Zm00001d048436c 156326722 156329081 Zm00001d048436c Zm00001d048436,Zm00001d048437 simMerged
Zm00001d048437_T002.exon1 9 156328851 156329081 Zm00001d048437 156326722 156329081 Zm00001d048436c Zm00001d048436,Zm00001d048437 simMerged
Zm00001d048437_T002.exon1 9 156328851 156329081 Zm00001d048436c 156326722 156329081 Zm00001d048436c Zm00001d048436,Zm00001d048437 simMerged
Zm00001d048440_T004.exon20 9 156458781 156460019 Zm00001d048440 156458781 156465887 Zm00001d048439c Zm00001d048439,Zm00001d048440 simMerged
Zm00001d048440_T004.exon20 9 156458781 156460019 Zm00001d048439c 156458781 156465887 Zm00001d048439c Zm00001d048439,Zm00001d048440 simMerged
Zm00001d048440_T015.exon19 9 156460129 156460462 Zm00001d048440 156458781 156465887 Zm00001d048439c Zm00001d048439,Zm00001d048440 simMerged
Zm00001d048440_T015.exon19 9 156460129 156460462 Zm00001d048439c 156458781 156465887 Zm00001d048439c Zm00001d048439,Zm00001d048440 simMerged
Zm00001d048440_T015.exon18 9 156460596 156460798 Zm00001d048440 156458781 156465887 Zm00001d048439c Zm00001d048439,Zm00001d048440 simMerged
Zm00001d048440_T015.exon18 9 156460596 156460798 Zm00001d048439c 156458781 156465887 Zm00001d048439c Zm00001d048439,Zm00001d048440 simMerged
Zm00001d048440_T015.exon17 9 156460887 156461000 Zm00001d048440 156458781 156465887 Zm00001d048439c Zm00001d048439,Zm00001d048440 simMerged
Zm00001d048440_T015.exon17 9 156460887 156461000 Zm00001d048439c 156458781 156465887 Zm00001d048439c Zm00001d048439,Zm00001d048440 simMerged
Zm00001d048440_T015.exon16 9 156461077 156461187 Zm00001d048440 156458781 156465887 Zm00001d048439c Zm00001d048439,Zm00001d048440 simMerged
Zm00001d048440_T015.exon16 9 156461077 156461187 Zm00001d048439c 156458781 156465887 Zm00001d048439c Zm00001d048439,Zm00001d048440 simMerged
Zm00001d048440_T015.exon15 9 156461271 156461380 Zm00001d048440 156458781 156465887 Zm00001d048439c Zm00001d048439,Zm00001d048440 simMerged
Zm00001d048440_T015.exon15 9 156461271 156461380 Zm00001d048439c 156458781 156465887 Zm00001d048439c Zm00001d048439,Zm00001d048440 simMerged
Zm00001d048440_T015.exon14 9 156461468 156461580 Zm00001d048440 156458781 156465887 Zm00001d048439c Zm00001d048439,Zm00001d048440 simMerged
Zm00001d048440_T015.exon14 9 156461468 156461580 Zm00001d048439c 156458781 156465887 Zm00001d048439c Zm00001d048439,Zm00001d048440 simMerged
Zm00001d048440_T015.exon13 9 156461788 156461966 Zm00001d048440 156458781 156465887 Zm00001d048439c Zm00001d048439,Zm00001d048440 simMerged
Zm00001d048440_T015.exon13 9 156461788 156461966 Zm00001d048439c 156458781 156465887 Zm00001d048439c Zm00001d048439,Zm00001d048440 simMerged
Zm00001d048440_T015.exon12 9 156462090 156462251 Zm00001d048440 156458781 156465887 Zm00001d048439c Zm00001d048439,Zm00001d048440 simMerged
Zm00001d048440_T015.exon12 9 156462090 156462251 Zm00001d048439c 156458781 156465887 Zm00001d048439c Zm00001d048439,Zm00001d048440 simMerged
Zm00001d048440_T015.exon11 9 156462338 156462456 Zm00001d048440 156458781 156465887 Zm00001d048439c Zm00001d048439,Zm00001d048440 simMerged
Zm00001d048440_T015.exon11 9 156462338 156462456 Zm00001d048439c 156458781 156465887 Zm00001d048439c Zm00001d048439,Zm00001d048440 simMerged
Zm00001d048440_T015.exon10 9 156462662 156462749 Zm00001d048440 156458781 156465887 Zm00001d048439c Zm00001d048439,Zm00001d048440 simMerged
Zm00001d048440_T015.exon10 9 156462662 156462749 Zm00001d048439c 156458781 156465887 Zm00001d048439c Zm00001d048439,Zm00001d048440 simMerged
Zm00001d048440_T015.exon9 9 156462856 156462961 Zm00001d048440 156458781 156465887 Zm00001d048439c Zm00001d048439,Zm00001d048440 simMerged
Zm00001d048440_T015.exon9 9 156462856 156462961 Zm00001d048439c 156458781 156465887 Zm00001d048439c Zm00001d048439,Zm00001d048440 simMerged
Zm00001d048440_T015.exon8 9 156463115 156463203 Zm00001d048440 156458781 156465887 Zm00001d048439c Zm00001d048439,Zm00001d048440 simMerged
Zm00001d048440_T015.exon8 9 156463115 156463203 Zm00001d048439c 156458781 156465887 Zm00001d048439c Zm00001d048439,Zm00001d048440 simMerged
Zm00001d048440_T003.exon8 9 156463447 156463495 Zm00001d048440 156458781 156465887 Zm00001d048439c Zm00001d048439,Zm00001d048440 simMerged
Zm00001d048440_T003.exon8 9 156463447 156463495 Zm00001d048439c 156458781 156465887 Zm00001d048439c Zm00001d048439,Zm00001d048440 simMerged
Zm00001d048440_T003.exon7 9 156463628 156463776 Zm00001d048440 156458781 156465887 Zm00001d048439c Zm00001d048439,Zm00001d048440 simMerged
Zm00001d048440_T003.exon7 9 156463628 156463776 Zm00001d048439c 156458781 156465887 Zm00001d048439c Zm00001d048439,Zm00001d048440 simMerged
Zm00001d048440_T004.exon6 9 156464220 156464339 Zm00001d048440 156458781 156465887 Zm00001d048439c Zm00001d048439,Zm00001d048440 simMerged
Zm00001d048440_T004.exon6 9 156464220 156464339 Zm00001d048439c 156458781 156465887 Zm00001d048439c Zm00001d048439,Zm00001d048440 simMerged
Zm00001d048440_T015.exon5 9 156464438 156464504 Zm00001d048440 156458781 156465887 Zm00001d048439c Zm00001d048439,Zm00001d048440 simMerged
Zm00001d048440_T015.exon5 9 156464438 156464504 Zm00001d048439c 156458781 156465887 Zm00001d048439c Zm00001d048439,Zm00001d048440 simMerged
Zm00001d048440_T023.exon4 9 156464630 156464742 Zm00001d048440 156458781 156465887 Zm00001d048439c Zm00001d048439,Zm00001d048440 simMerged
Zm00001d048440_T023.exon4 9 156464630 156464742 Zm00001d048439c 156458781 156465887 Zm00001d048439c Zm00001d048439,Zm00001d048440 simMerged
Zm00001d048440_T015.exon3 9 156464835 156464930 Zm00001d048440 156458781 156465887 Zm00001d048439c Zm00001d048439,Zm00001d048440 simMerged
Zm00001d048440_T015.exon3 9 156464835 156464930 Zm00001d048439c 156458781 156465887 Zm00001d048439c Zm00001d048439,Zm00001d048440 simMerged
Zm00001d048440_T023.exon2 9 156465286 156465686 Zm00001d048440 156458781 156465887 Zm00001d048439c Zm00001d048439,Zm00001d048440 simMerged
Zm00001d048440_T023.exon2 9 156465286 156465686 Zm00001d048439c 156458781 156465887 Zm00001d048439c Zm00001d048439,Zm00001d048440 simMerged
Zm00001d048440_T023.exon1 9 156465707 156465887 Zm00001d048440 156458781 156465887 Zm00001d048439c Zm00001d048439,Zm00001d048440 simMerged
Zm00001d048440_T023.exon1 9 156465707 156465887 Zm00001d048439c 156458781 156465887 Zm00001d048439c Zm00001d048439,Zm00001d048440 simMerged
Zm00001d048442_T008.exon8 9 156483171 156483902 Zm00001d048442 156483171 156492317 Zm00001d048441c Zm00001d048441,Zm00001d048442 simMerged
Zm00001d048442_T008.exon8 9 156483171 156483902 Zm00001d048441c 156483171 156492317 Zm00001d048441c Zm00001d048441,Zm00001d048442 simMerged
Zm00001d048442_T008.exon7 9 156483996 156485624 Zm00001d048442 156483171 156492317 Zm00001d048441c Zm00001d048441,Zm00001d048442 simMerged
Zm00001d048442_T008.exon7 9 156483996 156485624 Zm00001d048441c 156483171 156492317 Zm00001d048441c Zm00001d048441,Zm00001d048442 simMerged
Zm00001d048442_T020.exon9 9 156485768 156485977 Zm00001d048442 156483171 156492317 Zm00001d048441c Zm00001d048441,Zm00001d048442 simMerged
Zm00001d048442_T020.exon9 9 156485768 156485977 Zm00001d048441c 156483171 156492317 Zm00001d048441c Zm00001d048441,Zm00001d048442 simMerged
Zm00001d048442_T006.exon5 9 156486054 156487957 Zm00001d048442 156483171 156492317 Zm00001d048441c Zm00001d048441,Zm00001d048442 simMerged
Zm00001d048442_T006.exon5 9 156486054 156487957 Zm00001d048441c 156483171 156492317 Zm00001d048441c Zm00001d048441,Zm00001d048442 simMerged
Zm00001d048442_T020.exon4 9 156489178 156489245 Zm00001d048442 156483171 156492317 Zm00001d048441c Zm00001d048441,Zm00001d048442 simMerged
Zm00001d048442_T020.exon4 9 156489178 156489245 Zm00001d048441c 156483171 156492317 Zm00001d048441c Zm00001d048441,Zm00001d048442 simMerged
Zm00001d048442_T020.exon3 9 156489341 156489529 Zm00001d048442 156483171 156492317 Zm00001d048441c Zm00001d048441,Zm00001d048442 simMerged
Zm00001d048442_T020.exon3 9 156489341 156489529 Zm00001d048441c 156483171 156492317 Zm00001d048441c Zm00001d048441,Zm00001d048442 simMerged
Zm00001d048442_T020.exon2 9 156489637 156489765 Zm00001d048442 156483171 156492317 Zm00001d048441c Zm00001d048441,Zm00001d048442 simMerged
Zm00001d048442_T020.exon2 9 156489637 156489765 Zm00001d048441c 156483171 156492317 Zm00001d048441c Zm00001d048441,Zm00001d048442 simMerged
Zm00001d048442_T009.exon1 9 156489842 156492317 Zm00001d048442 156483171 156492317 Zm00001d048441c Zm00001d048441,Zm00001d048442 simMerged
Zm00001d048442_T009.exon1 9 156489842 156492317 Zm00001d048441c 156483171 156492317 Zm00001d048441c Zm00001d048441,Zm00001d048442 simMerged
Zm00001d048444_T001.exon3 9 156574867 156575570 Zm00001d048444 156574867 156576575 Zm00001d048443c Zm00001d048443,Zm00001d048444 simMerged
Zm00001d048444_T001.exon3 9 156574867 156575570 Zm00001d048443c 156574867 156576575 Zm00001d048443c Zm00001d048443,Zm00001d048444 simMerged
Zm00001d048444_T001.exon2 9 156575686 156576054 Zm00001d048444 156574867 156576575 Zm00001d048443c Zm00001d048443,Zm00001d048444 simMerged
Zm00001d048444_T001.exon2 9 156575686 156576054 Zm00001d048443c 156574867 156576575 Zm00001d048443c Zm00001d048443,Zm00001d048444 simMerged
Zm00001d048444_T001.exon1 9 156576375 156576575 Zm00001d048444 156574867 156576575 Zm00001d048443c Zm00001d048443,Zm00001d048444 simMerged
Zm00001d048444_T001.exon1 9 156576375 156576575 Zm00001d048443c 156574867 156576575 Zm00001d048443c Zm00001d048443,Zm00001d048444 simMerged
Zm00001d048447_T005.exon12 9 156597694 156597960 Zm00001d048447 156597694 156601768 Zm00001d048446c Zm00001d048446,Zm00001d048447 simMerged
Zm00001d048447_T005.exon12 9 156597694 156597960 Zm00001d048446c 156597694 156601768 Zm00001d048446c Zm00001d048446,Zm00001d048447 simMerged
Zm00001d048447_T009.exon12 9 156598098 156598229 Zm00001d048447 156597694 156601768 Zm00001d048446c Zm00001d048446,Zm00001d048447 simMerged
Zm00001d048447_T009.exon12 9 156598098 156598229 Zm00001d048446c 156597694 156601768 Zm00001d048446c Zm00001d048446,Zm00001d048447 simMerged
Zm00001d048447_T006.exon3 9 156598339 156599604 Zm00001d048447 156597694 156601768 Zm00001d048446c Zm00001d048446,Zm00001d048447 simMerged
Zm00001d048447_T006.exon3 9 156598339 156599604 Zm00001d048446c 156597694 156601768 Zm00001d048446c Zm00001d048446,Zm00001d048447 simMerged
Zm00001d048447_T006.exon2 9 156599696 156601565 Zm00001d048447 156597694 156601768 Zm00001d048446c Zm00001d048446,Zm00001d048447 simMerged
Zm00001d048447_T006.exon2 9 156599696 156601565 Zm00001d048446c 156597694 156601768 Zm00001d048446c Zm00001d048446,Zm00001d048447 simMerged
Zm00001d048447_T008.exon1 9 156601658 156601768 Zm00001d048447 156597694 156601768 Zm00001d048446c Zm00001d048446,Zm00001d048447 simMerged
Zm00001d048447_T008.exon1 9 156601658 156601768 Zm00001d048446c 156597694 156601768 Zm00001d048446c Zm00001d048446,Zm00001d048447 simMerged
Zm00001d048450_T004.exon3 9 156644527 156646645 Zm00001d048450 156644527 156647173 Zm00001d048449c Zm00001d048449,Zm00001d048450 simMerged
Zm00001d048450_T004.exon3 9 156644527 156646645 Zm00001d048449c 156644527 156647173 Zm00001d048449c Zm00001d048449,Zm00001d048450 simMerged
Zm00001d048450_T004.exon2 9 156646733 156646798 Zm00001d048450 156644527 156647173 Zm00001d048449c Zm00001d048449,Zm00001d048450 simMerged
Zm00001d048450_T004.exon2 9 156646733 156646798 Zm00001d048449c 156644527 156647173 Zm00001d048449c Zm00001d048449,Zm00001d048450 simMerged
Zm00001d048450_T004.exon1 9 156646903 156647173 Zm00001d048450 156644527 156647173 Zm00001d048449c Zm00001d048449,Zm00001d048450 simMerged
Zm00001d048450_T004.exon1 9 156646903 156647173 Zm00001d048449c 156644527 156647173 Zm00001d048449c Zm00001d048449,Zm00001d048450 simMerged
Zm00001d048455_T001.exon4 9 156679754 156680006 Zm00001d048455 156679754 156681460 Zm00001d048454c Zm00001d048454,Zm00001d048455 simMerged
Zm00001d048455_T001.exon4 9 156679754 156680006 Zm00001d048454c 156679754 156681460 Zm00001d048454c Zm00001d048454,Zm00001d048455 simMerged
Zm00001d048455_T001.exon3 9 156680384 156680468 Zm00001d048455 156679754 156681460 Zm00001d048454c Zm00001d048454,Zm00001d048455 simMerged
Zm00001d048455_T001.exon3 9 156680384 156680468 Zm00001d048454c 156679754 156681460 Zm00001d048454c Zm00001d048454,Zm00001d048455 simMerged
Zm00001d048455_T001.exon2 9 156680563 156680695 Zm00001d048455 156679754 156681460 Zm00001d048454c Zm00001d048454,Zm00001d048455 simMerged
Zm00001d048455_T001.exon2 9 156680563 156680695 Zm00001d048454c 156679754 156681460 Zm00001d048454c Zm00001d048454,Zm00001d048455 simMerged
Zm00001d048455_T001.exon1 9 156680850 156681460 Zm00001d048455 156679754 156681460 Zm00001d048454c Zm00001d048454,Zm00001d048455 simMerged
Zm00001d048455_T001.exon1 9 156680850 156681460 Zm00001d048454c 156679754 156681460 Zm00001d048454c Zm00001d048454,Zm00001d048455 simMerged
Zm00001d048457_T001.exon1 9 156694580 156695251 Zm00001d048457 156694580 156695251 Zm00001d048456c Zm00001d048456,Zm00001d048457 simMerged
Zm00001d048457_T001.exon1 9 156694580 156695251 Zm00001d048456c 156694580 156695251 Zm00001d048456c Zm00001d048456,Zm00001d048457 simMerged
Zm00001d048460_T002.exon1 9 156719295 156719640 Zm00001d048460 156719295 156724276 Zm00001d048459c Zm00001d048459,Zm00001d048460 simMerged
Zm00001d048460_T002.exon1 9 156719295 156719640 Zm00001d048459c 156719295 156724276 Zm00001d048459c Zm00001d048459,Zm00001d048460 simMerged
Zm00001d048460_T002.exon2 9 156720128 156720190 Zm00001d048460 156719295 156724276 Zm00001d048459c Zm00001d048459,Zm00001d048460 simMerged
Zm00001d048460_T002.exon2 9 156720128 156720190 Zm00001d048459c 156719295 156724276 Zm00001d048459c Zm00001d048459,Zm00001d048460 simMerged
Zm00001d048460_T002.exon3 9 156720281 156720352 Zm00001d048460 156719295 156724276 Zm00001d048459c Zm00001d048459,Zm00001d048460 simMerged
Zm00001d048460_T002.exon3 9 156720281 156720352 Zm00001d048459c 156719295 156724276 Zm00001d048459c Zm00001d048459,Zm00001d048460 simMerged
Zm00001d048460_T002.exon4 9 156720552 156720659 Zm00001d048460 156719295 156724276 Zm00001d048459c Zm00001d048459,Zm00001d048460 simMerged
Zm00001d048460_T002.exon4 9 156720552 156720659 Zm00001d048459c 156719295 156724276 Zm00001d048459c Zm00001d048459,Zm00001d048460 simMerged
Zm00001d048460_T002.exon5 9 156720753 156720833 Zm00001d048460 156719295 156724276 Zm00001d048459c Zm00001d048459,Zm00001d048460 simMerged
Zm00001d048460_T002.exon5 9 156720753 156720833 Zm00001d048459c 156719295 156724276 Zm00001d048459c Zm00001d048459,Zm00001d048460 simMerged
Zm00001d048460_T002.exon6 9 156721069 156721122 Zm00001d048460 156719295 156724276 Zm00001d048459c Zm00001d048459,Zm00001d048460 simMerged
Zm00001d048460_T002.exon6 9 156721069 156721122 Zm00001d048459c 156719295 156724276 Zm00001d048459c Zm00001d048459,Zm00001d048460 simMerged
Zm00001d048460_T002.exon7 9 156721222 156721347 Zm00001d048460 156719295 156724276 Zm00001d048459c Zm00001d048459,Zm00001d048460 simMerged
Zm00001d048460_T002.exon7 9 156721222 156721347 Zm00001d048459c 156719295 156724276 Zm00001d048459c Zm00001d048459,Zm00001d048460 simMerged
Zm00001d048460_T002.exon8 9 156721433 156721522 Zm00001d048460 156719295 156724276 Zm00001d048459c Zm00001d048459,Zm00001d048460 simMerged
Zm00001d048460_T002.exon8 9 156721433 156721522 Zm00001d048459c 156719295 156724276 Zm00001d048459c Zm00001d048459,Zm00001d048460 simMerged
Zm00001d048460_T001.exon9 9 156721599 156721775 Zm00001d048460 156719295 156724276 Zm00001d048459c Zm00001d048459,Zm00001d048460 simMerged
Zm00001d048460_T001.exon9 9 156721599 156721775 Zm00001d048459c 156719295 156724276 Zm00001d048459c Zm00001d048459,Zm00001d048460 simMerged
Zm00001d048460_T002.exon10 9 156722566 156722676 Zm00001d048460 156719295 156724276 Zm00001d048459c Zm00001d048459,Zm00001d048460 simMerged
Zm00001d048460_T002.exon10 9 156722566 156722676 Zm00001d048459c 156719295 156724276 Zm00001d048459c Zm00001d048459,Zm00001d048460 simMerged
Zm00001d048460_T001.exon11 9 156722871 156722987 Zm00001d048460 156719295 156724276 Zm00001d048459c Zm00001d048459,Zm00001d048460 simMerged
Zm00001d048460_T001.exon11 9 156722871 156722987 Zm00001d048459c 156719295 156724276 Zm00001d048459c Zm00001d048459,Zm00001d048460 simMerged
Zm00001d048460_T002.exon11 9 156723098 156723154 Zm00001d048460 156719295 156724276 Zm00001d048459c Zm00001d048459,Zm00001d048460 simMerged
Zm00001d048460_T002.exon11 9 156723098 156723154 Zm00001d048459c 156719295 156724276 Zm00001d048459c Zm00001d048459,Zm00001d048460 simMerged
Zm00001d048460_T002.exon12 9 156723346 156723420 Zm00001d048460 156719295 156724276 Zm00001d048459c Zm00001d048459,Zm00001d048460 simMerged
Zm00001d048460_T002.exon12 9 156723346 156723420 Zm00001d048459c 156719295 156724276 Zm00001d048459c Zm00001d048459,Zm00001d048460 simMerged
Zm00001d048460_T002.exon13 9 156723512 156724276 Zm00001d048460 156719295 156724276 Zm00001d048459c Zm00001d048459,Zm00001d048460 simMerged
Zm00001d048460_T002.exon13 9 156723512 156724276 Zm00001d048459c 156719295 156724276 Zm00001d048459c Zm00001d048459,Zm00001d048460 simMerged
Zm00001d048462_T001.exon2 9 156769799 156770171 Zm00001d048462 156769799 156771153 Zm00001d048461c Zm00001d048461,Zm00001d048462 simMerged
Zm00001d048462_T001.exon2 9 156769799 156770171 Zm00001d048461c 156769799 156771153 Zm00001d048461c Zm00001d048461,Zm00001d048462 simMerged
Zm00001d048462_T001.exon1 9 156770720 156771153 Zm00001d048462 156769799 156771153 Zm00001d048461c Zm00001d048461,Zm00001d048462 simMerged
Zm00001d048462_T001.exon1 9 156770720 156771153 Zm00001d048461c 156769799 156771153 Zm00001d048461c Zm00001d048461,Zm00001d048462 simMerged
Zm00001d048471_T001.exon6 9 156890103 156890564 Zm00001d048471 156890103 156894363 Zm00001d048470c Zm00001d048470,Zm00001d048471 simMerged
Zm00001d048471_T001.exon6 9 156890103 156890564 Zm00001d048470c 156890103 156894363 Zm00001d048470c Zm00001d048470,Zm00001d048471 simMerged
Zm00001d048471_T001.exon5 9 156890721 156890854 Zm00001d048471 156890103 156894363 Zm00001d048470c Zm00001d048470,Zm00001d048471 simMerged
Zm00001d048471_T001.exon5 9 156890721 156890854 Zm00001d048470c 156890103 156894363 Zm00001d048470c Zm00001d048470,Zm00001d048471 simMerged
Zm00001d048471_T001.exon4 9 156891028 156891159 Zm00001d048471 156890103 156894363 Zm00001d048470c Zm00001d048470,Zm00001d048471 simMerged
Zm00001d048471_T001.exon4 9 156891028 156891159 Zm00001d048470c 156890103 156894363 Zm00001d048470c Zm00001d048470,Zm00001d048471 simMerged
Zm00001d048471_T001.exon3 9 156891283 156891479 Zm00001d048471 156890103 156894363 Zm00001d048470c Zm00001d048470,Zm00001d048471 simMerged
Zm00001d048471_T001.exon3 9 156891283 156891479 Zm00001d048470c 156890103 156894363 Zm00001d048470c Zm00001d048470,Zm00001d048471 simMerged
Zm00001d048471_T001.exon2 9 156893492 156893612 Zm00001d048471 156890103 156894363 Zm00001d048470c Zm00001d048470,Zm00001d048471 simMerged
Zm00001d048471_T001.exon2 9 156893492 156893612 Zm00001d048470c 156890103 156894363 Zm00001d048470c Zm00001d048470,Zm00001d048471 simMerged
Zm00001d048471_T001.exon1 9 156893718 156894363 Zm00001d048471 156890103 156894363 Zm00001d048470c Zm00001d048470,Zm00001d048471 simMerged
Zm00001d048471_T001.exon1 9 156893718 156894363 Zm00001d048470c 156890103 156894363 Zm00001d048470c Zm00001d048470,Zm00001d048471 simMerged
Zm00001d048473_T004.exon4 9 156926184 156926407 Zm00001d048473 156926184 156930993 Zm00001d048472c Zm00001d048472,Zm00001d048473 simMerged
Zm00001d048473_T004.exon4 9 156926184 156926407 Zm00001d048472c 156926184 156930993 Zm00001d048472c Zm00001d048472,Zm00001d048473 simMerged
Zm00001d048473_T004.exon3 9 156926524 156926637 Zm00001d048473 156926184 156930993 Zm00001d048472c Zm00001d048472,Zm00001d048473 simMerged
Zm00001d048473_T004.exon3 9 156926524 156926637 Zm00001d048472c 156926184 156930993 Zm00001d048472c Zm00001d048472,Zm00001d048473 simMerged
Zm00001d048473_T004.exon2 9 156926717 156930708 Zm00001d048473 156926184 156930993 Zm00001d048472c Zm00001d048472,Zm00001d048473 simMerged
Zm00001d048473_T004.exon2 9 156926717 156930708 Zm00001d048472c 156926184 156930993 Zm00001d048472c Zm00001d048472,Zm00001d048473 simMerged
Zm00001d048473_T004.exon1 9 156930814 156930993 Zm00001d048473 156926184 156930993 Zm00001d048472c Zm00001d048472,Zm00001d048473 simMerged
Zm00001d048473_T004.exon1 9 156930814 156930993 Zm00001d048472c 156926184 156930993 Zm00001d048472c Zm00001d048472,Zm00001d048473 simMerged
Zm00001d048477_T001.exon6 9 156986135 156986479 Zm00001d048477 156986135 156987627 Zm00001d048476c Zm00001d048476,Zm00001d048477 simMerged
Zm00001d048477_T001.exon6 9 156986135 156986479 Zm00001d048476c 156986135 156987627 Zm00001d048476c Zm00001d048476,Zm00001d048477 simMerged
Zm00001d048477_T001.exon5 9 156986622 156986710 Zm00001d048477 156986135 156987627 Zm00001d048476c Zm00001d048476,Zm00001d048477 simMerged
Zm00001d048477_T001.exon5 9 156986622 156986710 Zm00001d048476c 156986135 156987627 Zm00001d048476c Zm00001d048476,Zm00001d048477 simMerged
Zm00001d048477_T001.exon4 9 156986813 156986924 Zm00001d048477 156986135 156987627 Zm00001d048476c Zm00001d048476,Zm00001d048477 simMerged
Zm00001d048477_T001.exon4 9 156986813 156986924 Zm00001d048476c 156986135 156987627 Zm00001d048476c Zm00001d048476,Zm00001d048477 simMerged
Zm00001d048477_T001.exon3 9 156987046 156987183 Zm00001d048477 156986135 156987627 Zm00001d048476c Zm00001d048476,Zm00001d048477 simMerged
Zm00001d048477_T001.exon3 9 156987046 156987183 Zm00001d048476c 156986135 156987627 Zm00001d048476c Zm00001d048476,Zm00001d048477 simMerged
Zm00001d048477_T001.exon2 9 156987332 156987347 Zm00001d048477 156986135 156987627 Zm00001d048476c Zm00001d048476,Zm00001d048477 simMerged
Zm00001d048477_T001.exon2 9 156987332 156987347 Zm00001d048476c 156986135 156987627 Zm00001d048476c Zm00001d048476,Zm00001d048477 simMerged
Zm00001d048477_T001.exon1 9 156987488 156987627 Zm00001d048477 156986135 156987627 Zm00001d048476c Zm00001d048476,Zm00001d048477 simMerged
Zm00001d048477_T001.exon1 9 156987488 156987627 Zm00001d048476c 156986135 156987627 Zm00001d048476c Zm00001d048476,Zm00001d048477 simMerged
Zm00001d048479_T002.exon3 9 156995451 156996083 Zm00001d048479 156995451 156996912 Zm00001d048478c Zm00001d048478,Zm00001d048479 simMerged
Zm00001d048479_T002.exon3 9 156995451 156996083 Zm00001d048478c 156995451 156996912 Zm00001d048478c Zm00001d048478,Zm00001d048479 simMerged
Zm00001d048479_T002.exon2 9 156996267 156996391 Zm00001d048479 156995451 156996912 Zm00001d048478c Zm00001d048478,Zm00001d048479 simMerged
Zm00001d048479_T002.exon2 9 156996267 156996391 Zm00001d048478c 156995451 156996912 Zm00001d048478c Zm00001d048478,Zm00001d048479 simMerged
Zm00001d048479_T002.exon1 9 156996509 156996912 Zm00001d048479 156995451 156996912 Zm00001d048478c Zm00001d048478,Zm00001d048479 simMerged
Zm00001d048479_T002.exon1 9 156996509 156996912 Zm00001d048478c 156995451 156996912 Zm00001d048478c Zm00001d048478,Zm00001d048479 simMerged
Zm00001d048483_T001.exon1 9 157065287 157065529 Zm00001d048483 157065287 157067801 Zm00001d048482c Zm00001d048482,Zm00001d048483 simMerged
Zm00001d048483_T001.exon1 9 157065287 157065529 Zm00001d048482c 157065287 157067801 Zm00001d048482c Zm00001d048482,Zm00001d048483 simMerged
Zm00001d048483_T001.exon2 9 157065658 157065705 Zm00001d048483 157065287 157067801 Zm00001d048482c Zm00001d048482,Zm00001d048483 simMerged
Zm00001d048483_T001.exon2 9 157065658 157065705 Zm00001d048482c 157065287 157067801 Zm00001d048482c Zm00001d048482,Zm00001d048483 simMerged
Zm00001d048483_T002.exon2 9 157066208 157066823 Zm00001d048483 157065287 157067801 Zm00001d048482c Zm00001d048482,Zm00001d048483 simMerged
Zm00001d048483_T002.exon2 9 157066208 157066823 Zm00001d048482c 157065287 157067801 Zm00001d048482c Zm00001d048482,Zm00001d048483 simMerged
Zm00001d048483_T001.exon4 9 157067453 157067801 Zm00001d048483 157065287 157067801 Zm00001d048482c Zm00001d048482,Zm00001d048483 simMerged
Zm00001d048483_T001.exon4 9 157067453 157067801 Zm00001d048482c 157065287 157067801 Zm00001d048482c Zm00001d048482,Zm00001d048483 simMerged
Zm00001d048492_T003.exon3 9 157093028 157094566 Zm00001d048492 157093028 157095876 Zm00001d048491c Zm00001d048491,Zm00001d048492 simMerged
Zm00001d048492_T003.exon3 9 157093028 157094566 Zm00001d048491c 157093028 157095876 Zm00001d048491c Zm00001d048491,Zm00001d048492 simMerged
Zm00001d048492_T003.exon2 9 157094719 157094877 Zm00001d048492 157093028 157095876 Zm00001d048491c Zm00001d048491,Zm00001d048492 simMerged
Zm00001d048492_T003.exon2 9 157094719 157094877 Zm00001d048491c 157093028 157095876 Zm00001d048491c Zm00001d048491,Zm00001d048492 simMerged
Zm00001d048492_T003.exon1 9 157095706 157095876 Zm00001d048492 157093028 157095876 Zm00001d048491c Zm00001d048491,Zm00001d048492 simMerged
Zm00001d048492_T003.exon1 9 157095706 157095876 Zm00001d048491c 157093028 157095876 Zm00001d048491c Zm00001d048491,Zm00001d048492 simMerged
Zm00001d048507_T005.exon7 9 157493117 157493555 Zm00001d048507 157493117 157496848 Zm00001d048506c Zm00001d048506,Zm00001d048507 simMerged
Zm00001d048507_T005.exon7 9 157493117 157493555 Zm00001d048506c 157493117 157496848 Zm00001d048506c Zm00001d048506,Zm00001d048507 simMerged
Zm00001d048507_T006.exon8 9 157493693 157494140 Zm00001d048507 157493117 157496848 Zm00001d048506c Zm00001d048506,Zm00001d048507 simMerged
Zm00001d048507_T006.exon8 9 157493693 157494140 Zm00001d048506c 157493117 157496848 Zm00001d048506c Zm00001d048506,Zm00001d048507 simMerged
Zm00001d048507_T002.exon5 9 157494228 157494490 Zm00001d048507 157493117 157496848 Zm00001d048506c Zm00001d048506,Zm00001d048507 simMerged
Zm00001d048507_T002.exon5 9 157494228 157494490 Zm00001d048506c 157493117 157496848 Zm00001d048506c Zm00001d048506,Zm00001d048507 simMerged
Zm00001d048507_T002.exon4 9 157494582 157494852 Zm00001d048507 157493117 157496848 Zm00001d048506c Zm00001d048506,Zm00001d048507 simMerged
Zm00001d048507_T002.exon4 9 157494582 157494852 Zm00001d048506c 157493117 157496848 Zm00001d048506c Zm00001d048506,Zm00001d048507 simMerged
Zm00001d048507_T002.exon3 9 157495732 157495900 Zm00001d048507 157493117 157496848 Zm00001d048506c Zm00001d048506,Zm00001d048507 simMerged
Zm00001d048507_T002.exon3 9 157495732 157495900 Zm00001d048506c 157493117 157496848 Zm00001d048506c Zm00001d048506,Zm00001d048507 simMerged
Zm00001d048507_T002.exon2 9 157496047 157496191 Zm00001d048507 157493117 157496848 Zm00001d048506c Zm00001d048506,Zm00001d048507 simMerged
Zm00001d048507_T002.exon2 9 157496047 157496191 Zm00001d048506c 157493117 157496848 Zm00001d048506c Zm00001d048506,Zm00001d048507 simMerged
Zm00001d048507_T002.exon1 9 157496318 157496848 Zm00001d048507 157493117 157496848 Zm00001d048506c Zm00001d048506,Zm00001d048507 simMerged
Zm00001d048507_T002.exon1 9 157496318 157496848 Zm00001d048506c 157493117 157496848 Zm00001d048506c Zm00001d048506,Zm00001d048507 simMerged
Zm00001d048513_T001.exon1 9 157608354 157608415 Zm00001d048513 157608354 157609505 Zm00001d048512c Zm00001d048512,Zm00001d048513 simMerged
Zm00001d048513_T001.exon1 9 157608354 157608415 Zm00001d048512c 157608354 157609505 Zm00001d048512c Zm00001d048512,Zm00001d048513 simMerged
Zm00001d048513_T001.exon2 9 157608523 157608601 Zm00001d048513 157608354 157609505 Zm00001d048512c Zm00001d048512,Zm00001d048513 simMerged
Zm00001d048513_T001.exon2 9 157608523 157608601 Zm00001d048512c 157608354 157609505 Zm00001d048512c Zm00001d048512,Zm00001d048513 simMerged
Zm00001d048513_T001.exon3 9 157609051 157609505 Zm00001d048513 157608354 157609505 Zm00001d048512c Zm00001d048512,Zm00001d048513 simMerged
Zm00001d048513_T001.exon3 9 157609051 157609505 Zm00001d048512c 157608354 157609505 Zm00001d048512c Zm00001d048512,Zm00001d048513 simMerged
Zm00001d048517_T001.exon1 9 157637950 157638415 Zm00001d048517 157637950 157639114 Zm00001d048516c Zm00001d048516,Zm00001d048517 simMerged
Zm00001d048517_T001.exon1 9 157637950 157638415 Zm00001d048516c 157637950 157639114 Zm00001d048516c Zm00001d048516,Zm00001d048517 simMerged
Zm00001d048517_T001.exon2 9 157638499 157638598 Zm00001d048517 157637950 157639114 Zm00001d048516c Zm00001d048516,Zm00001d048517 simMerged
Zm00001d048517_T001.exon2 9 157638499 157638598 Zm00001d048516c 157637950 157639114 Zm00001d048516c Zm00001d048516,Zm00001d048517 simMerged
Zm00001d048517_T001.exon3 9 157638924 157639114 Zm00001d048517 157637950 157639114 Zm00001d048516c Zm00001d048516,Zm00001d048517 simMerged
Zm00001d048517_T001.exon3 9 157638924 157639114 Zm00001d048516c 157637950 157639114 Zm00001d048516c Zm00001d048516,Zm00001d048517 simMerged
Zm00001d048522_T001.exon3 9 157738157 157739300 Zm00001d048522 157738157 157740704 Zm00001d048521c Zm00001d048521,Zm00001d048522 simMerged
Zm00001d048522_T001.exon3 9 157738157 157739300 Zm00001d048521c 157738157 157740704 Zm00001d048521c Zm00001d048521,Zm00001d048522 simMerged
Zm00001d048522_T001.exon2 9 157739475 157739641 Zm00001d048522 157738157 157740704 Zm00001d048521c Zm00001d048521,Zm00001d048522 simMerged
Zm00001d048522_T001.exon2 9 157739475 157739641 Zm00001d048521c 157738157 157740704 Zm00001d048521c Zm00001d048521,Zm00001d048522 simMerged
Zm00001d048522_T001.exon1 9 157740603 157740704 Zm00001d048522 157738157 157740704 Zm00001d048521c Zm00001d048521,Zm00001d048522 simMerged
Zm00001d048522_T001.exon1 9 157740603 157740704 Zm00001d048521c 157738157 157740704 Zm00001d048521c Zm00001d048521,Zm00001d048522 simMerged
Zm00001d048536_T006.exon1 9 158039188 158039324 Zm00001d048536 158039188 158055540 Zm00001d048535c Zm00001d048535,Zm00001d048536 simMerged
Zm00001d048536_T006.exon1 9 158039188 158039324 Zm00001d048535c 158039188 158055540 Zm00001d048535c Zm00001d048535,Zm00001d048536 simMerged
Zm00001d048536_T009.exon2 9 158040262 158040429 Zm00001d048536 158039188 158055540 Zm00001d048535c Zm00001d048535,Zm00001d048536 simMerged
Zm00001d048536_T009.exon2 9 158040262 158040429 Zm00001d048535c 158039188 158055540 Zm00001d048535c Zm00001d048535,Zm00001d048536 simMerged
Zm00001d048536_T009.exon3 9 158040515 158040739 Zm00001d048536 158039188 158055540 Zm00001d048535c Zm00001d048535,Zm00001d048536 simMerged
Zm00001d048536_T009.exon3 9 158040515 158040739 Zm00001d048535c 158039188 158055540 Zm00001d048535c Zm00001d048535,Zm00001d048536 simMerged
Zm00001d048536_T012.exon2 9 158051960 158052151 Zm00001d048536 158039188 158055540 Zm00001d048535c Zm00001d048535,Zm00001d048536 simMerged
Zm00001d048536_T012.exon2 9 158051960 158052151 Zm00001d048535c 158039188 158055540 Zm00001d048535c Zm00001d048535,Zm00001d048536 simMerged
Zm00001d048536_T006.exon5 9 158052223 158054400 Zm00001d048536 158039188 158055540 Zm00001d048535c Zm00001d048535,Zm00001d048536 simMerged
Zm00001d048536_T006.exon5 9 158052223 158054400 Zm00001d048535c 158039188 158055540 Zm00001d048535c Zm00001d048535,Zm00001d048536 simMerged
Zm00001d048536_T006.exon6 9 158054933 158055540 Zm00001d048536 158039188 158055540 Zm00001d048535c Zm00001d048535,Zm00001d048536 simMerged
Zm00001d048536_T006.exon6 9 158054933 158055540 Zm00001d048535c 158039188 158055540 Zm00001d048535c Zm00001d048535,Zm00001d048536 simMerged
Zm00001d048541_T007.exon1 9 158173982 158174515 Zm00001d048541 158173982 158186211 Zm00001d048540c Zm00001d048540,Zm00001d048541 simMerged
Zm00001d048541_T007.exon1 9 158173982 158174515 Zm00001d048540c 158173982 158186211 Zm00001d048540c Zm00001d048540,Zm00001d048541 simMerged
Zm00001d048541_T007.exon2 9 158175300 158175731 Zm00001d048541 158173982 158186211 Zm00001d048540c Zm00001d048540,Zm00001d048541 simMerged
Zm00001d048541_T007.exon2 9 158175300 158175731 Zm00001d048540c 158173982 158186211 Zm00001d048540c Zm00001d048540,Zm00001d048541 simMerged
Zm00001d048541_T030.exon3 9 158175931 158176002 Zm00001d048541 158173982 158186211 Zm00001d048540c Zm00001d048540,Zm00001d048541 simMerged
Zm00001d048541_T030.exon3 9 158175931 158176002 Zm00001d048540c 158173982 158186211 Zm00001d048540c Zm00001d048540,Zm00001d048541 simMerged
Zm00001d048541_T030.exon4 9 158176902 158176955 Zm00001d048541 158173982 158186211 Zm00001d048540c Zm00001d048540,Zm00001d048541 simMerged
Zm00001d048541_T030.exon4 9 158176902 158176955 Zm00001d048540c 158173982 158186211 Zm00001d048540c Zm00001d048540,Zm00001d048541 simMerged
Zm00001d048541_T030.exon5 9 158177065 158177172 Zm00001d048541 158173982 158186211 Zm00001d048540c Zm00001d048540,Zm00001d048541 simMerged
Zm00001d048541_T030.exon5 9 158177065 158177172 Zm00001d048540c 158173982 158186211 Zm00001d048540c Zm00001d048540,Zm00001d048541 simMerged
Zm00001d048541_T030.exon6 9 158177607 158177756 Zm00001d048541 158173982 158186211 Zm00001d048540c Zm00001d048540,Zm00001d048541 simMerged
Zm00001d048541_T030.exon6 9 158177607 158177756 Zm00001d048540c 158173982 158186211 Zm00001d048540c Zm00001d048540,Zm00001d048541 simMerged
Zm00001d048541_T007.exon7 9 158177842 158178192 Zm00001d048541 158173982 158186211 Zm00001d048540c Zm00001d048540,Zm00001d048541 simMerged
Zm00001d048541_T007.exon7 9 158177842 158178192 Zm00001d048540c 158173982 158186211 Zm00001d048540c Zm00001d048540,Zm00001d048541 simMerged
Zm00001d048541_T013.exon9 9 158178287 158180589 Zm00001d048541 158173982 158186211 Zm00001d048540c Zm00001d048540,Zm00001d048541 simMerged
Zm00001d048541_T013.exon9 9 158178287 158180589 Zm00001d048540c 158173982 158186211 Zm00001d048540c Zm00001d048540,Zm00001d048541 simMerged
Zm00001d048541_T013.exon10 9 158181584 158184121 Zm00001d048541 158173982 158186211 Zm00001d048540c Zm00001d048540,Zm00001d048541 simMerged
Zm00001d048541_T013.exon10 9 158181584 158184121 Zm00001d048540c 158173982 158186211 Zm00001d048540c Zm00001d048540,Zm00001d048541 simMerged
Zm00001d048541_T013.exon11 9 158184846 158185164 Zm00001d048541 158173982 158186211 Zm00001d048540c Zm00001d048540,Zm00001d048541 simMerged
Zm00001d048541_T013.exon11 9 158184846 158185164 Zm00001d048540c 158173982 158186211 Zm00001d048540c Zm00001d048540,Zm00001d048541 simMerged
Zm00001d048541_T007.exon11 9 158185289 158186211 Zm00001d048541 158173982 158186211 Zm00001d048540c Zm00001d048540,Zm00001d048541 simMerged
Zm00001d048541_T007.exon11 9 158185289 158186211 Zm00001d048540c 158173982 158186211 Zm00001d048540c Zm00001d048540,Zm00001d048541 simMerged
Zm00001d048547_T001.exon2 9 158517739 158518763 Zm00001d048547 158517739 158519168 Zm00001d048546c Zm00001d048546,Zm00001d048547 simMerged
Zm00001d048547_T001.exon2 9 158517739 158518763 Zm00001d048546c 158517739 158519168 Zm00001d048546c Zm00001d048546,Zm00001d048547 simMerged
Zm00001d048547_T001.exon1 9 158518859 158519168 Zm00001d048547 158517739 158519168 Zm00001d048546c Zm00001d048546,Zm00001d048547 simMerged
Zm00001d048547_T001.exon1 9 158518859 158519168 Zm00001d048546c 158517739 158519168 Zm00001d048546c Zm00001d048546,Zm00001d048547 simMerged
Zm00001d048553_T002.exon1 9 158559418 158560210 Zm00001d048553 158559418 158560829 Zm00001d048552c Zm00001d048552,Zm00001d048553 simMerged
Zm00001d048553_T002.exon1 9 158559418 158560210 Zm00001d048552c 158559418 158560829 Zm00001d048552c Zm00001d048552,Zm00001d048553 simMerged
Zm00001d048553_T002.exon2 9 158560276 158560384 Zm00001d048553 158559418 158560829 Zm00001d048552c Zm00001d048552,Zm00001d048553 simMerged
Zm00001d048553_T002.exon2 9 158560276 158560384 Zm00001d048552c 158559418 158560829 Zm00001d048552c Zm00001d048552,Zm00001d048553 simMerged
Zm00001d048553_T002.exon3 9 158560481 158560829 Zm00001d048553 158559418 158560829 Zm00001d048552c Zm00001d048552,Zm00001d048553 simMerged
Zm00001d048553_T002.exon3 9 158560481 158560829 Zm00001d048552c 158559418 158560829 Zm00001d048552c Zm00001d048552,Zm00001d048553 simMerged
Zm00001d048555_T001.exon1 9 158628089 158628907 Zm00001d048555 158628089 158628907 Zm00001d048554c Zm00001d048554,Zm00001d048555 simMerged
Zm00001d048555_T001.exon1 9 158628089 158628907 Zm00001d048554c 158628089 158628907 Zm00001d048554c Zm00001d048554,Zm00001d048555 simMerged
Zm00001d048564_T008.exon1 9 158839380 158840570 Zm00001d048564 158839380 158843757 Zm00001d048563c Zm00001d048563,Zm00001d048564 simMerged
Zm00001d048564_T008.exon1 9 158839380 158840570 Zm00001d048563c 158839380 158843757 Zm00001d048563c Zm00001d048563,Zm00001d048564 simMerged
Zm00001d048564_T008.exon2 9 158840657 158841288 Zm00001d048564 158839380 158843757 Zm00001d048563c Zm00001d048563,Zm00001d048564 simMerged
Zm00001d048564_T008.exon2 9 158840657 158841288 Zm00001d048563c 158839380 158843757 Zm00001d048563c Zm00001d048563,Zm00001d048564 simMerged
Zm00001d048564_T008.exon3 9 158841396 158843757 Zm00001d048564 158839380 158843757 Zm00001d048563c Zm00001d048563,Zm00001d048564 simMerged
Zm00001d048564_T008.exon3 9 158841396 158843757 Zm00001d048563c 158839380 158843757 Zm00001d048563c Zm00001d048563,Zm00001d048564 simMerged
Zm00001d048566_T001.exon1 9 158877485 158878427 Zm00001d048566 158877485 158881546 Zm00001d048565c Zm00001d048565,Zm00001d048566 simMerged
Zm00001d048566_T001.exon1 9 158877485 158878427 Zm00001d048565c 158877485 158881546 Zm00001d048565c Zm00001d048565,Zm00001d048566 simMerged
Zm00001d048566_T001.exon2 9 158880040 158880210 Zm00001d048566 158877485 158881546 Zm00001d048565c Zm00001d048565,Zm00001d048566 simMerged
Zm00001d048566_T001.exon2 9 158880040 158880210 Zm00001d048565c 158877485 158881546 Zm00001d048565c Zm00001d048565,Zm00001d048566 simMerged
Zm00001d048566_T001.exon3 9 158880624 158880827 Zm00001d048566 158877485 158881546 Zm00001d048565c Zm00001d048565,Zm00001d048566 simMerged
Zm00001d048566_T001.exon3 9 158880624 158880827 Zm00001d048565c 158877485 158881546 Zm00001d048565c Zm00001d048565,Zm00001d048566 simMerged
Zm00001d048566_T001.exon4 9 158881179 158881546 Zm00001d048566 158877485 158881546 Zm00001d048565c Zm00001d048565,Zm00001d048566 simMerged
Zm00001d048566_T001.exon4 9 158881179 158881546 Zm00001d048565c 158877485 158881546 Zm00001d048565c Zm00001d048565,Zm00001d048566 simMerged
Zm00001d048569_T001.exon5 9 159051867 159052436 Zm00001d048569 159051867 159053940 Zm00001d048568c Zm00001d048568,Zm00001d048569 simMerged
Zm00001d048569_T001.exon5 9 159051867 159052436 Zm00001d048568c 159051867 159053940 Zm00001d048568c Zm00001d048568,Zm00001d048569 simMerged
Zm00001d048569_T001.exon4 9 159052499 159052557 Zm00001d048569 159051867 159053940 Zm00001d048568c Zm00001d048568,Zm00001d048569 simMerged
Zm00001d048569_T001.exon4 9 159052499 159052557 Zm00001d048568c 159051867 159053940 Zm00001d048568c Zm00001d048568,Zm00001d048569 simMerged
Zm00001d048569_T001.exon3 9 159052654 159052833 Zm00001d048569 159051867 159053940 Zm00001d048568c Zm00001d048568,Zm00001d048569 simMerged
Zm00001d048569_T001.exon3 9 159052654 159052833 Zm00001d048568c 159051867 159053940 Zm00001d048568c Zm00001d048568,Zm00001d048569 simMerged
Zm00001d048569_T001.exon2 9 159052948 159053115 Zm00001d048569 159051867 159053940 Zm00001d048568c Zm00001d048568,Zm00001d048569 simMerged
Zm00001d048569_T001.exon2 9 159052948 159053115 Zm00001d048568c 159051867 159053940 Zm00001d048568c Zm00001d048568,Zm00001d048569 simMerged
Zm00001d048569_T001.exon1 9 159053181 159053940 Zm00001d048569 159051867 159053940 Zm00001d048568c Zm00001d048568,Zm00001d048569 simMerged
Zm00001d048569_T001.exon1 9 159053181 159053940 Zm00001d048568c 159051867 159053940 Zm00001d048568c Zm00001d048568,Zm00001d048569 simMerged
Zm00001d048574_T002.exon10 9 159326202 159326635 Zm00001d048574 159326202 159349212 Zm00001d048573c Zm00001d048573,Zm00001d048574 simMerged
Zm00001d048574_T002.exon10 9 159326202 159326635 Zm00001d048573c 159326202 159349212 Zm00001d048573c Zm00001d048573,Zm00001d048574 simMerged
Zm00001d048574_T002.exon9 9 159326962 159327034 Zm00001d048574 159326202 159349212 Zm00001d048573c Zm00001d048573,Zm00001d048574 simMerged
Zm00001d048574_T002.exon9 9 159326962 159327034 Zm00001d048573c 159326202 159349212 Zm00001d048573c Zm00001d048573,Zm00001d048574 simMerged
Zm00001d048574_T001.exon9 9 159333365 159333766 Zm00001d048574 159326202 159349212 Zm00001d048573c Zm00001d048573,Zm00001d048574 simMerged
Zm00001d048574_T001.exon9 9 159333365 159333766 Zm00001d048573c 159326202 159349212 Zm00001d048573c Zm00001d048573,Zm00001d048574 simMerged
Zm00001d048574_T001.exon8 9 159342770 159342908 Zm00001d048574 159326202 159349212 Zm00001d048573c Zm00001d048573,Zm00001d048574 simMerged
Zm00001d048574_T001.exon8 9 159342770 159342908 Zm00001d048573c 159326202 159349212 Zm00001d048573c Zm00001d048573,Zm00001d048574 simMerged
Zm00001d048574_T002.exon7 9 159343017 159343128 Zm00001d048574 159326202 159349212 Zm00001d048573c Zm00001d048573,Zm00001d048574 simMerged
Zm00001d048574_T002.exon7 9 159343017 159343128 Zm00001d048573c 159326202 159349212 Zm00001d048573c Zm00001d048573,Zm00001d048574 simMerged
Zm00001d048574_T002.exon6 9 159343752 159343849 Zm00001d048574 159326202 159349212 Zm00001d048573c Zm00001d048573,Zm00001d048574 simMerged
Zm00001d048574_T002.exon6 9 159343752 159343849 Zm00001d048573c 159326202 159349212 Zm00001d048573c Zm00001d048573,Zm00001d048574 simMerged
Zm00001d048574_T002.exon5 9 159344577 159344997 Zm00001d048574 159326202 159349212 Zm00001d048573c Zm00001d048573,Zm00001d048574 simMerged
Zm00001d048574_T002.exon5 9 159344577 159344997 Zm00001d048573c 159326202 159349212 Zm00001d048573c Zm00001d048573,Zm00001d048574 simMerged
Zm00001d048574_T002.exon4 9 159345243 159345394 Zm00001d048574 159326202 159349212 Zm00001d048573c Zm00001d048573,Zm00001d048574 simMerged
Zm00001d048574_T002.exon4 9 159345243 159345394 Zm00001d048573c 159326202 159349212 Zm00001d048573c Zm00001d048573,Zm00001d048574 simMerged
Zm00001d048574_T002.exon3 9 159345907 159346115 Zm00001d048574 159326202 159349212 Zm00001d048573c Zm00001d048573,Zm00001d048574 simMerged
Zm00001d048574_T002.exon3 9 159345907 159346115 Zm00001d048573c 159326202 159349212 Zm00001d048573c Zm00001d048573,Zm00001d048574 simMerged
Zm00001d048574_T002.exon2 9 159347202 159347289 Zm00001d048574 159326202 159349212 Zm00001d048573c Zm00001d048573,Zm00001d048574 simMerged
Zm00001d048574_T002.exon2 9 159347202 159347289 Zm00001d048573c 159326202 159349212 Zm00001d048573c Zm00001d048573,Zm00001d048574 simMerged
Zm00001d048574_T002.exon1 9 159348714 159349212 Zm00001d048574 159326202 159349212 Zm00001d048573c Zm00001d048573,Zm00001d048574 simMerged
Zm00001d048574_T002.exon1 9 159348714 159349212 Zm00001d048573c 159326202 159349212 Zm00001d048573c Zm00001d048573,Zm00001d048574 simMerged
Zm00001d048577_T002.exon1 9 159667998 159668358 Zm00001d048577 159667998 159691083 Zm00001d048576c Zm00001d048576,Zm00001d048577 simMerged
Zm00001d048577_T002.exon1 9 159667998 159668358 Zm00001d048576c 159667998 159691083 Zm00001d048576c Zm00001d048576,Zm00001d048577 simMerged
Zm00001d048577_T002.exon2 9 159668580 159668905 Zm00001d048577 159667998 159691083 Zm00001d048576c Zm00001d048576,Zm00001d048577 simMerged
Zm00001d048577_T002.exon2 9 159668580 159668905 Zm00001d048576c 159667998 159691083 Zm00001d048576c Zm00001d048576,Zm00001d048577 simMerged
Zm00001d048577_T002.exon3 9 159687774 159687988 Zm00001d048577 159667998 159691083 Zm00001d048576c Zm00001d048576,Zm00001d048577 simMerged
Zm00001d048577_T002.exon3 9 159687774 159687988 Zm00001d048576c 159667998 159691083 Zm00001d048576c Zm00001d048576,Zm00001d048577 simMerged
Zm00001d048577_T002.exon4 9 159688121 159688144 Zm00001d048577 159667998 159691083 Zm00001d048576c Zm00001d048576,Zm00001d048577 simMerged
Zm00001d048577_T002.exon4 9 159688121 159688144 Zm00001d048576c 159667998 159691083 Zm00001d048576c Zm00001d048576,Zm00001d048577 simMerged
Zm00001d048577_T002.exon5 9 159688659 159688839 Zm00001d048577 159667998 159691083 Zm00001d048576c Zm00001d048576,Zm00001d048577 simMerged
Zm00001d048577_T002.exon5 9 159688659 159688839 Zm00001d048576c 159667998 159691083 Zm00001d048576c Zm00001d048576,Zm00001d048577 simMerged
Zm00001d048577_T002.exon6 9 159688972 159689191 Zm00001d048577 159667998 159691083 Zm00001d048576c Zm00001d048576,Zm00001d048577 simMerged
Zm00001d048577_T002.exon6 9 159688972 159689191 Zm00001d048576c 159667998 159691083 Zm00001d048576c Zm00001d048576,Zm00001d048577 simMerged
Zm00001d048577_T002.exon7 9 159689265 159689400 Zm00001d048577 159667998 159691083 Zm00001d048576c Zm00001d048576,Zm00001d048577 simMerged
Zm00001d048577_T002.exon7 9 159689265 159689400 Zm00001d048576c 159667998 159691083 Zm00001d048576c Zm00001d048576,Zm00001d048577 simMerged
Zm00001d048577_T002.exon8 9 159689648 159689691 Zm00001d048577 159667998 159691083 Zm00001d048576c Zm00001d048576,Zm00001d048577 simMerged
Zm00001d048577_T002.exon8 9 159689648 159689691 Zm00001d048576c 159667998 159691083 Zm00001d048576c Zm00001d048576,Zm00001d048577 simMerged
Zm00001d048577_T002.exon9 9 159689792 159689893 Zm00001d048577 159667998 159691083 Zm00001d048576c Zm00001d048576,Zm00001d048577 simMerged
Zm00001d048577_T002.exon9 9 159689792 159689893 Zm00001d048576c 159667998 159691083 Zm00001d048576c Zm00001d048576,Zm00001d048577 simMerged
Zm00001d048577_T002.exon10 9 159690377 159690420 Zm00001d048577 159667998 159691083 Zm00001d048576c Zm00001d048576,Zm00001d048577 simMerged
Zm00001d048577_T002.exon10 9 159690377 159690420 Zm00001d048576c 159667998 159691083 Zm00001d048576c Zm00001d048576,Zm00001d048577 simMerged
Zm00001d048577_T002.exon11 9 159690499 159690561 Zm00001d048577 159667998 159691083 Zm00001d048576c Zm00001d048576,Zm00001d048577 simMerged
Zm00001d048577_T002.exon11 9 159690499 159690561 Zm00001d048576c 159667998 159691083 Zm00001d048576c Zm00001d048576,Zm00001d048577 simMerged
Zm00001d048577_T002.exon12 9 159690738 159691083 Zm00001d048577 159667998 159691083 Zm00001d048576c Zm00001d048576,Zm00001d048577 simMerged
Zm00001d048577_T002.exon12 9 159690738 159691083 Zm00001d048576c 159667998 159691083 Zm00001d048576c Zm00001d048576,Zm00001d048577 simMerged
Zm00001d000062_T001.exon1 B73V4_ctg10 518227 518460 Zm00001d000062 518227 519667 Zm00001d000061c Zm00001d000061,Zm00001d000062 simMerged
Zm00001d000062_T001.exon1 B73V4_ctg10 518227 518460 Zm00001d000061c 518227 519667 Zm00001d000061c Zm00001d000061,Zm00001d000062 simMerged
Zm00001d000062_T001.exon2 B73V4_ctg10 518658 518718 Zm00001d000062 518227 519667 Zm00001d000061c Zm00001d000061,Zm00001d000062 simMerged
Zm00001d000062_T001.exon2 B73V4_ctg10 518658 518718 Zm00001d000061c 518227 519667 Zm00001d000061c Zm00001d000061,Zm00001d000062 simMerged
Zm00001d000062_T001.exon3 B73V4_ctg10 518804 518874 Zm00001d000062 518227 519667 Zm00001d000061c Zm00001d000061,Zm00001d000062 simMerged
Zm00001d000062_T001.exon3 B73V4_ctg10 518804 518874 Zm00001d000061c 518227 519667 Zm00001d000061c Zm00001d000061,Zm00001d000062 simMerged
Zm00001d000062_T001.exon4 B73V4_ctg10 518959 519038 Zm00001d000062 518227 519667 Zm00001d000061c Zm00001d000061,Zm00001d000062 simMerged
Zm00001d000062_T001.exon4 B73V4_ctg10 518959 519038 Zm00001d000061c 518227 519667 Zm00001d000061c Zm00001d000061,Zm00001d000062 simMerged
Zm00001d000062_T001.exon5 B73V4_ctg10 519133 519222 Zm00001d000062 518227 519667 Zm00001d000061c Zm00001d000061,Zm00001d000062 simMerged
Zm00001d000062_T001.exon5 B73V4_ctg10 519133 519222 Zm00001d000061c 518227 519667 Zm00001d000061c Zm00001d000061,Zm00001d000062 simMerged
Zm00001d000062_T001.exon6 B73V4_ctg10 519544 519667 Zm00001d000062 518227 519667 Zm00001d000061c Zm00001d000061,Zm00001d000062 simMerged
Zm00001d000062_T001.exon6 B73V4_ctg10 519544 519667 Zm00001d000061c 518227 519667 Zm00001d000061c Zm00001d000061,Zm00001d000062 simMerged
Zm00001d000065_T001.exon2 B73V4_ctg10 633830 634286 Zm00001d000065 633830 634595 Zm00001d000064c Zm00001d000064,Zm00001d000065 simMerged
Zm00001d000065_T001.exon2 B73V4_ctg10 633830 634286 Zm00001d000064c 633830 634595 Zm00001d000064c Zm00001d000064,Zm00001d000065 simMerged
Zm00001d000065_T001.exon1 B73V4_ctg10 634478 634595 Zm00001d000065 633830 634595 Zm00001d000064c Zm00001d000064,Zm00001d000065 simMerged
Zm00001d000065_T001.exon1 B73V4_ctg10 634478 634595 Zm00001d000064c 633830 634595 Zm00001d000064c Zm00001d000064,Zm00001d000065 simMerged
Zm00001d000071_T001.exon5 B73V4_ctg10 856578 857520 Zm00001d000071 856578 871342 Zm00001d000070c Zm00001d000070,Zm00001d000071 simMerged
Zm00001d000071_T001.exon5 B73V4_ctg10 856578 857520 Zm00001d000070c 856578 871342 Zm00001d000070c Zm00001d000070,Zm00001d000071 simMerged
Zm00001d000071_T001.exon4 B73V4_ctg10 857648 858171 Zm00001d000071 856578 871342 Zm00001d000070c Zm00001d000070,Zm00001d000071 simMerged
Zm00001d000071_T001.exon4 B73V4_ctg10 857648 858171 Zm00001d000070c 856578 871342 Zm00001d000070c Zm00001d000070,Zm00001d000071 simMerged
Zm00001d000071_T001.exon3 B73V4_ctg10 858253 858470 Zm00001d000071 856578 871342 Zm00001d000070c Zm00001d000070,Zm00001d000071 simMerged
Zm00001d000071_T001.exon3 B73V4_ctg10 858253 858470 Zm00001d000070c 856578 871342 Zm00001d000070c Zm00001d000070,Zm00001d000071 simMerged
Zm00001d000071_T001.exon2 B73V4_ctg10 858585 858687 Zm00001d000071 856578 871342 Zm00001d000070c Zm00001d000070,Zm00001d000071 simMerged
Zm00001d000071_T001.exon2 B73V4_ctg10 858585 858687 Zm00001d000070c 856578 871342 Zm00001d000070c Zm00001d000070,Zm00001d000071 simMerged
Zm00001d000071_T001.exon1 B73V4_ctg10 871187 871342 Zm00001d000071 856578 871342 Zm00001d000070c Zm00001d000070,Zm00001d000071 simMerged
Zm00001d000071_T001.exon1 B73V4_ctg10 871187 871342 Zm00001d000070c 856578 871342 Zm00001d000070c Zm00001d000070,Zm00001d000071 simMerged
Zm00001d000257_T003.exon1 B73V4_ctg77 1 53 Zm00001d000257 1 3891 Zm00001d000256c Zm00001d000256,Zm00001d000257 simMerged
Zm00001d000257_T003.exon1 B73V4_ctg77 1 53 Zm00001d000256c 1 3891 Zm00001d000256c Zm00001d000256,Zm00001d000257 simMerged
Zm00001d000257_T003.exon2 B73V4_ctg77 140 254 Zm00001d000257 1 3891 Zm00001d000256c Zm00001d000256,Zm00001d000257 simMerged
Zm00001d000257_T003.exon2 B73V4_ctg77 140 254 Zm00001d000256c 1 3891 Zm00001d000256c Zm00001d000256,Zm00001d000257 simMerged
Zm00001d000257_T003.exon3 B73V4_ctg77 342 433 Zm00001d000257 1 3891 Zm00001d000256c Zm00001d000256,Zm00001d000257 simMerged
Zm00001d000257_T003.exon3 B73V4_ctg77 342 433 Zm00001d000256c 1 3891 Zm00001d000256c Zm00001d000256,Zm00001d000257 simMerged
Zm00001d000257_T003.exon4 B73V4_ctg77 532 1330 Zm00001d000257 1 3891 Zm00001d000256c Zm00001d000256,Zm00001d000257 simMerged
Zm00001d000257_T003.exon4 B73V4_ctg77 532 1330 Zm00001d000256c 1 3891 Zm00001d000256c Zm00001d000256,Zm00001d000257 simMerged
Zm00001d000257_T003.exon5 B73V4_ctg77 1571 2382 Zm00001d000257 1 3891 Zm00001d000256c Zm00001d000256,Zm00001d000257 simMerged
Zm00001d000257_T003.exon5 B73V4_ctg77 1571 2382 Zm00001d000256c 1 3891 Zm00001d000256c Zm00001d000256,Zm00001d000257 simMerged
Zm00001d000257_T003.exon6 B73V4_ctg77 2790 3009 Zm00001d000257 1 3891 Zm00001d000256c Zm00001d000256,Zm00001d000257 simMerged
Zm00001d000257_T003.exon6 B73V4_ctg77 2790 3009 Zm00001d000256c 1 3891 Zm00001d000256c Zm00001d000256,Zm00001d000257 simMerged
Zm00001d000257_T003.exon7 B73V4_ctg77 3101 3268 Zm00001d000257 1 3891 Zm00001d000256c Zm00001d000256,Zm00001d000257 simMerged
Zm00001d000257_T003.exon7 B73V4_ctg77 3101 3268 Zm00001d000256c 1 3891 Zm00001d000256c Zm00001d000256,Zm00001d000257 simMerged
Zm00001d000257_T003.exon8 B73V4_ctg77 3390 3891 Zm00001d000257 1 3891 Zm00001d000256c Zm00001d000256,Zm00001d000257 simMerged
Zm00001d000257_T003.exon8 B73V4_ctg77 3390 3891 Zm00001d000256c 1 3891 Zm00001d000256c Zm00001d000256,Zm00001d000257 simMerged
Zm00001d000299_T002.exon11 B73V4_ctg103 50579 50949 Zm00001d000299 50579 53955 Zm00001d000298c Zm00001d000298,Zm00001d000299 simMerged
Zm00001d000299_T002.exon11 B73V4_ctg103 50579 50949 Zm00001d000298c 50579 53955 Zm00001d000298c Zm00001d000298,Zm00001d000299 simMerged
Zm00001d000299_T002.exon10 B73V4_ctg103 51173 51280 Zm00001d000299 50579 53955 Zm00001d000298c Zm00001d000298,Zm00001d000299 simMerged
Zm00001d000299_T002.exon10 B73V4_ctg103 51173 51280 Zm00001d000298c 50579 53955 Zm00001d000298c Zm00001d000298,Zm00001d000299 simMerged
Zm00001d000299_T002.exon9 B73V4_ctg103 51367 51521 Zm00001d000299 50579 53955 Zm00001d000298c Zm00001d000298,Zm00001d000299 simMerged
Zm00001d000299_T002.exon9 B73V4_ctg103 51367 51521 Zm00001d000298c 50579 53955 Zm00001d000298c Zm00001d000298,Zm00001d000299 simMerged
Zm00001d000299_T002.exon8 B73V4_ctg103 51606 51695 Zm00001d000299 50579 53955 Zm00001d000298c Zm00001d000298,Zm00001d000299 simMerged
Zm00001d000299_T002.exon8 B73V4_ctg103 51606 51695 Zm00001d000298c 50579 53955 Zm00001d000298c Zm00001d000298,Zm00001d000299 simMerged
Zm00001d000299_T002.exon7 B73V4_ctg103 51791 51889 Zm00001d000299 50579 53955 Zm00001d000298c Zm00001d000298,Zm00001d000299 simMerged
Zm00001d000299_T002.exon7 B73V4_ctg103 51791 51889 Zm00001d000298c 50579 53955 Zm00001d000298c Zm00001d000298,Zm00001d000299 simMerged
Zm00001d000299_T002.exon6 B73V4_ctg103 51988 52054 Zm00001d000299 50579 53955 Zm00001d000298c Zm00001d000298,Zm00001d000299 simMerged
Zm00001d000299_T002.exon6 B73V4_ctg103 51988 52054 Zm00001d000298c 50579 53955 Zm00001d000298c Zm00001d000298,Zm00001d000299 simMerged
Zm00001d000299_T002.exon5 B73V4_ctg103 52157 52253 Zm00001d000299 50579 53955 Zm00001d000298c Zm00001d000298,Zm00001d000299 simMerged
Zm00001d000299_T002.exon5 B73V4_ctg103 52157 52253 Zm00001d000298c 50579 53955 Zm00001d000298c Zm00001d000298,Zm00001d000299 simMerged
Zm00001d000299_T002.exon4 B73V4_ctg103 52377 52512 Zm00001d000299 50579 53955 Zm00001d000298c Zm00001d000298,Zm00001d000299 simMerged
Zm00001d000299_T002.exon4 B73V4_ctg103 52377 52512 Zm00001d000298c 50579 53955 Zm00001d000298c Zm00001d000298,Zm00001d000299 simMerged
Zm00001d000299_T002.exon3 B73V4_ctg103 52608 52663 Zm00001d000299 50579 53955 Zm00001d000298c Zm00001d000298,Zm00001d000299 simMerged
Zm00001d000299_T002.exon3 B73V4_ctg103 52608 52663 Zm00001d000298c 50579 53955 Zm00001d000298c Zm00001d000298,Zm00001d000299 simMerged
Zm00001d000299_T002.exon2 B73V4_ctg103 52792 52875 Zm00001d000299 50579 53955 Zm00001d000298c Zm00001d000298,Zm00001d000299 simMerged
Zm00001d000299_T002.exon2 B73V4_ctg103 52792 52875 Zm00001d000298c 50579 53955 Zm00001d000298c Zm00001d000298,Zm00001d000299 simMerged
Zm00001d000299_T002.exon1 B73V4_ctg103 52999 53955 Zm00001d000299 50579 53955 Zm00001d000298c Zm00001d000298,Zm00001d000299 simMerged
Zm00001d000299_T002.exon1 B73V4_ctg103 52999 53955 Zm00001d000298c 50579 53955 Zm00001d000298c Zm00001d000298,Zm00001d000299 simMerged
Zm00001d000425_T001.exon1 B73V4_ctg219 9506 10098 Zm00001d000425 9506 12192 Zm00001d000424c Zm00001d000424,Zm00001d000425 simMerged
Zm00001d000425_T001.exon1 B73V4_ctg219 9506 10098 Zm00001d000424c 9506 12192 Zm00001d000424c Zm00001d000424,Zm00001d000425 simMerged
Zm00001d000425_T001.exon2 B73V4_ctg219 12063 12192 Zm00001d000425 9506 12192 Zm00001d000424c Zm00001d000424,Zm00001d000425 simMerged
Zm00001d000425_T001.exon2 B73V4_ctg219 12063 12192 Zm00001d000424c 9506 12192 Zm00001d000424c Zm00001d000424,Zm00001d000425 simMerged
Zm00001d000302_T001.exon1 B73V4_ctg107 36639 37005 Zm00001d000302 36639 40287 Zm00001d000301c Zm00001d000301,Zm00001d000302 simMerged
Zm00001d000302_T001.exon1 B73V4_ctg107 36639 37005 Zm00001d000301c 36639 40287 Zm00001d000301c Zm00001d000301,Zm00001d000302 simMerged
Zm00001d000302_T001.exon2 B73V4_ctg107 38000 38133 Zm00001d000302 36639 40287 Zm00001d000301c Zm00001d000301,Zm00001d000302 simMerged
Zm00001d000302_T001.exon2 B73V4_ctg107 38000 38133 Zm00001d000301c 36639 40287 Zm00001d000301c Zm00001d000301,Zm00001d000302 simMerged
Zm00001d000302_T001.exon3 B73V4_ctg107 38256 38354 Zm00001d000302 36639 40287 Zm00001d000301c Zm00001d000301,Zm00001d000302 simMerged
Zm00001d000302_T001.exon3 B73V4_ctg107 38256 38354 Zm00001d000301c 36639 40287 Zm00001d000301c Zm00001d000301,Zm00001d000302 simMerged
Zm00001d000302_T001.exon4 B73V4_ctg107 38447 38605 Zm00001d000302 36639 40287 Zm00001d000301c Zm00001d000301,Zm00001d000302 simMerged
Zm00001d000302_T001.exon4 B73V4_ctg107 38447 38605 Zm00001d000301c 36639 40287 Zm00001d000301c Zm00001d000301,Zm00001d000302 simMerged
Zm00001d000302_T001.exon5 B73V4_ctg107 38904 38990 Zm00001d000302 36639 40287 Zm00001d000301c Zm00001d000301,Zm00001d000302 simMerged
Zm00001d000302_T001.exon5 B73V4_ctg107 38904 38990 Zm00001d000301c 36639 40287 Zm00001d000301c Zm00001d000301,Zm00001d000302 simMerged
Zm00001d000302_T001.exon6 B73V4_ctg107 39088 39179 Zm00001d000302 36639 40287 Zm00001d000301c Zm00001d000301,Zm00001d000302 simMerged
Zm00001d000302_T001.exon6 B73V4_ctg107 39088 39179 Zm00001d000301c 36639 40287 Zm00001d000301c Zm00001d000301,Zm00001d000302 simMerged
Zm00001d000302_T001.exon7 B73V4_ctg107 39367 39441 Zm00001d000302 36639 40287 Zm00001d000301c Zm00001d000301,Zm00001d000302 simMerged
Zm00001d000302_T001.exon7 B73V4_ctg107 39367 39441 Zm00001d000301c 36639 40287 Zm00001d000301c Zm00001d000301,Zm00001d000302 simMerged
Zm00001d000302_T001.exon8 B73V4_ctg107 39526 40287 Zm00001d000302 36639 40287 Zm00001d000301c Zm00001d000301,Zm00001d000302 simMerged
Zm00001d000302_T001.exon8 B73V4_ctg107 39526 40287 Zm00001d000301c 36639 40287 Zm00001d000301c Zm00001d000301,Zm00001d000302 simMerged
Zm00001d000305_T001.exon1 B73V4_ctg107 50634 51059 Zm00001d000305 50634 54109 Zm00001d000304c Zm00001d000304,Zm00001d000305 simMerged
Zm00001d000305_T001.exon1 B73V4_ctg107 50634 51059 Zm00001d000304c 50634 54109 Zm00001d000304c Zm00001d000304,Zm00001d000305 simMerged
Zm00001d000305_T004.exon2 B73V4_ctg107 51493 51749 Zm00001d000305 50634 54109 Zm00001d000304c Zm00001d000304,Zm00001d000305 simMerged
Zm00001d000305_T004.exon2 B73V4_ctg107 51493 51749 Zm00001d000304c 50634 54109 Zm00001d000304c Zm00001d000304,Zm00001d000305 simMerged
Zm00001d000305_T004.exon3 B73V4_ctg107 51844 52295 Zm00001d000305 50634 54109 Zm00001d000304c Zm00001d000304,Zm00001d000305 simMerged
Zm00001d000305_T004.exon3 B73V4_ctg107 51844 52295 Zm00001d000304c 50634 54109 Zm00001d000304c Zm00001d000304,Zm00001d000305 simMerged
Zm00001d000305_T001.exon4 B73V4_ctg107 52459 52588 Zm00001d000305 50634 54109 Zm00001d000304c Zm00001d000304,Zm00001d000305 simMerged
Zm00001d000305_T001.exon4 B73V4_ctg107 52459 52588 Zm00001d000304c 50634 54109 Zm00001d000304c Zm00001d000304,Zm00001d000305 simMerged
Zm00001d000305_T001.exon5 B73V4_ctg107 53563 54109 Zm00001d000305 50634 54109 Zm00001d000304c Zm00001d000304,Zm00001d000305 simMerged
Zm00001d000305_T001.exon5 B73V4_ctg107 53563 54109 Zm00001d000304c 50634 54109 Zm00001d000304c Zm00001d000304,Zm00001d000305 simMerged
Zm00001d000308_T001.exon2 B73V4_ctg5 41480 41978 Zm00001d000308 41480 42436 Zm00001d000307c Zm00001d000307,Zm00001d000308 simMerged
Zm00001d000308_T001.exon2 B73V4_ctg5 41480 41978 Zm00001d000307c 41480 42436 Zm00001d000307c Zm00001d000307,Zm00001d000308 simMerged
Zm00001d000308_T001.exon1 B73V4_ctg5 42069 42436 Zm00001d000308 41480 42436 Zm00001d000307c Zm00001d000307,Zm00001d000308 simMerged
Zm00001d000308_T001.exon1 B73V4_ctg5 42069 42436 Zm00001d000307c 41480 42436 Zm00001d000307c Zm00001d000307,Zm00001d000308 simMerged
Zm00001d000241_T003.exon1 B73V4_ctg11 49651 50385 Zm00001d000241 49651 52020 Zm00001d000240c Zm00001d000240,Zm00001d000241 simMerged
Zm00001d000241_T003.exon1 B73V4_ctg11 49651 50385 Zm00001d000240c 49651 52020 Zm00001d000240c Zm00001d000240,Zm00001d000241 simMerged
Zm00001d000241_T004.exon3 B73V4_ctg11 50530 50693 Zm00001d000241 49651 52020 Zm00001d000240c Zm00001d000240,Zm00001d000241 simMerged
Zm00001d000241_T004.exon3 B73V4_ctg11 50530 50693 Zm00001d000240c 49651 52020 Zm00001d000240c Zm00001d000240,Zm00001d000241 simMerged
Zm00001d000241_T004.exon4 B73V4_ctg11 50802 51010 Zm00001d000241 49651 52020 Zm00001d000240c Zm00001d000240,Zm00001d000241 simMerged
Zm00001d000241_T004.exon4 B73V4_ctg11 50802 51010 Zm00001d000240c 49651 52020 Zm00001d000240c Zm00001d000240,Zm00001d000241 simMerged
Zm00001d000241_T002.exon5 B73V4_ctg11 51126 51226 Zm00001d000241 49651 52020 Zm00001d000240c Zm00001d000240,Zm00001d000241 simMerged
Zm00001d000241_T002.exon5 B73V4_ctg11 51126 51226 Zm00001d000240c 49651 52020 Zm00001d000240c Zm00001d000240,Zm00001d000241 simMerged
Zm00001d000241_T001.exon6 B73V4_ctg11 51434 51493 Zm00001d000241 49651 52020 Zm00001d000240c Zm00001d000240,Zm00001d000241 simMerged
Zm00001d000241_T001.exon6 B73V4_ctg11 51434 51493 Zm00001d000240c 49651 52020 Zm00001d000240c Zm00001d000240,Zm00001d000241 simMerged
Zm00001d000241_T002.exon7 B73V4_ctg11 51737 52020 Zm00001d000241 49651 52020 Zm00001d000240c Zm00001d000240,Zm00001d000241 simMerged
Zm00001d000241_T002.exon7 B73V4_ctg11 51737 52020 Zm00001d000240c 49651 52020 Zm00001d000240c Zm00001d000240,Zm00001d000241 simMerged
Zm00001d000363_T001.exon4 B73V4_ctg189 2236 2326 Zm00001d000363 2236 4272 Zm00001d000362c Zm00001d000362,Zm00001d000363 simMerged
Zm00001d000363_T001.exon4 B73V4_ctg189 2236 2326 Zm00001d000362c 2236 4272 Zm00001d000362c Zm00001d000362,Zm00001d000363 simMerged
Zm00001d000363_T001.exon3 B73V4_ctg189 2511 2737 Zm00001d000363 2236 4272 Zm00001d000362c Zm00001d000362,Zm00001d000363 simMerged
Zm00001d000363_T001.exon3 B73V4_ctg189 2511 2737 Zm00001d000362c 2236 4272 Zm00001d000362c Zm00001d000362,Zm00001d000363 simMerged
Zm00001d000363_T001.exon2 B73V4_ctg189 3248 3380 Zm00001d000363 2236 4272 Zm00001d000362c Zm00001d000362,Zm00001d000363 simMerged
Zm00001d000363_T001.exon2 B73V4_ctg189 3248 3380 Zm00001d000362c 2236 4272 Zm00001d000362c Zm00001d000362,Zm00001d000363 simMerged
Zm00001d000363_T001.exon1 B73V4_ctg189 4131 4272 Zm00001d000363 2236 4272 Zm00001d000362c Zm00001d000362,Zm00001d000363 simMerged
Zm00001d000363_T001.exon1 B73V4_ctg189 4131 4272 Zm00001d000362c 2236 4272 Zm00001d000362c Zm00001d000362,Zm00001d000363 simMerged
Zm00001d000449_T001.exon5 B73V4_ctg120 48465 48593 Zm00001d000449 48465 49922 Zm00001d000448c Zm00001d000448,Zm00001d000449 simMerged
Zm00001d000449_T001.exon5 B73V4_ctg120 48465 48593 Zm00001d000448c 48465 49922 Zm00001d000448c Zm00001d000448,Zm00001d000449 simMerged
Zm00001d000449_T001.exon4 B73V4_ctg120 48723 49021 Zm00001d000449 48465 49922 Zm00001d000448c Zm00001d000448,Zm00001d000449 simMerged
Zm00001d000449_T001.exon4 B73V4_ctg120 48723 49021 Zm00001d000448c 48465 49922 Zm00001d000448c Zm00001d000448,Zm00001d000449 simMerged
Zm00001d000449_T001.exon3 B73V4_ctg120 49146 49231 Zm00001d000449 48465 49922 Zm00001d000448c Zm00001d000448,Zm00001d000449 simMerged
Zm00001d000449_T001.exon3 B73V4_ctg120 49146 49231 Zm00001d000448c 48465 49922 Zm00001d000448c Zm00001d000448,Zm00001d000449 simMerged
Zm00001d000449_T001.exon2 B73V4_ctg120 49311 49371 Zm00001d000449 48465 49922 Zm00001d000448c Zm00001d000448,Zm00001d000449 simMerged
Zm00001d000449_T001.exon2 B73V4_ctg120 49311 49371 Zm00001d000448c 48465 49922 Zm00001d000448c Zm00001d000448,Zm00001d000449 simMerged
Zm00001d000449_T001.exon1 B73V4_ctg120 49798 49922 Zm00001d000449 48465 49922 Zm00001d000448c Zm00001d000448,Zm00001d000449 simMerged
Zm00001d000449_T001.exon1 B73V4_ctg120 49798 49922 Zm00001d000448c 48465 49922 Zm00001d000448c Zm00001d000448,Zm00001d000449 simMerged
Zm00001d000209_T001.exon1 B73V4_ctg129 57550 57684 Zm00001d000209 57550 60005 Zm00001d000208c Zm00001d000208,Zm00001d000209 simMerged
Zm00001d000209_T001.exon1 B73V4_ctg129 57550 57684 Zm00001d000208c 57550 60005 Zm00001d000208c Zm00001d000208,Zm00001d000209 simMerged
Zm00001d000209_T001.exon2 B73V4_ctg129 58384 58702 Zm00001d000209 57550 60005 Zm00001d000208c Zm00001d000208,Zm00001d000209 simMerged
Zm00001d000209_T001.exon2 B73V4_ctg129 58384 58702 Zm00001d000208c 57550 60005 Zm00001d000208c Zm00001d000208,Zm00001d000209 simMerged
Zm00001d000209_T001.exon3 B73V4_ctg129 59180 59230 Zm00001d000209 57550 60005 Zm00001d000208c Zm00001d000208,Zm00001d000209 simMerged
Zm00001d000209_T001.exon3 B73V4_ctg129 59180 59230 Zm00001d000208c 57550 60005 Zm00001d000208c Zm00001d000208,Zm00001d000209 simMerged
Zm00001d000209_T001.exon4 B73V4_ctg129 59602 60005 Zm00001d000209 57550 60005 Zm00001d000208c Zm00001d000208,Zm00001d000209 simMerged
Zm00001d000209_T001.exon4 B73V4_ctg129 59602 60005 Zm00001d000208c 57550 60005 Zm00001d000208c Zm00001d000208,Zm00001d000209 simMerged
Zm00001d000297_T001.exon1 B73V4_ctg133 13389 13423 Zm00001d000297 13389 14323 Zm00001d000296c Zm00001d000296,Zm00001d000297 simMerged
Zm00001d000297_T001.exon1 B73V4_ctg133 13389 13423 Zm00001d000296c 13389 14323 Zm00001d000296c Zm00001d000296,Zm00001d000297 simMerged
Zm00001d000297_T001.exon2 B73V4_ctg133 13773 14323 Zm00001d000297 13389 14323 Zm00001d000296c Zm00001d000296,Zm00001d000297 simMerged
Zm00001d000297_T001.exon2 B73V4_ctg133 13773 14323 Zm00001d000296c 13389 14323 Zm00001d000296c Zm00001d000296,Zm00001d000297 simMerged
Zm00001d000189_T001.exon4 B73V4_ctg140 276457 276812 Zm00001d000189 276457 292237 Zm00001d000188c Zm00001d000188,Zm00001d000189 simMerged
Zm00001d000189_T001.exon4 B73V4_ctg140 276457 276812 Zm00001d000188c 276457 292237 Zm00001d000188c Zm00001d000188,Zm00001d000189 simMerged
Zm00001d000189_T001.exon3 B73V4_ctg140 276953 276987 Zm00001d000189 276457 292237 Zm00001d000188c Zm00001d000188,Zm00001d000189 simMerged
Zm00001d000189_T001.exon3 B73V4_ctg140 276953 276987 Zm00001d000188c 276457 292237 Zm00001d000188c Zm00001d000188,Zm00001d000189 simMerged
Zm00001d000189_T001.exon2 B73V4_ctg140 289479 290799 Zm00001d000189 276457 292237 Zm00001d000188c Zm00001d000188,Zm00001d000189 simMerged
Zm00001d000189_T001.exon2 B73V4_ctg140 289479 290799 Zm00001d000188c 276457 292237 Zm00001d000188c Zm00001d000188,Zm00001d000189 simMerged
Zm00001d000189_T001.exon1 B73V4_ctg140 290845 292237 Zm00001d000189 276457 292237 Zm00001d000188c Zm00001d000188,Zm00001d000189 simMerged
Zm00001d000189_T001.exon1 B73V4_ctg140 290845 292237 Zm00001d000188c 276457 292237 Zm00001d000188c Zm00001d000188,Zm00001d000189 simMerged
Zm00001d000121_T001.exon3 B73V4_ctg142 632306 632578 Zm00001d000121 632306 633637 Zm00001d000120c Zm00001d000120,Zm00001d000121 simMerged
Zm00001d000121_T001.exon3 B73V4_ctg142 632306 632578 Zm00001d000120c 632306 633637 Zm00001d000120c Zm00001d000120,Zm00001d000121 simMerged
Zm00001d000121_T001.exon2 B73V4_ctg142 632665 632684 Zm00001d000121 632306 633637 Zm00001d000120c Zm00001d000120,Zm00001d000121 simMerged
Zm00001d000121_T001.exon2 B73V4_ctg142 632665 632684 Zm00001d000120c 632306 633637 Zm00001d000120c Zm00001d000120,Zm00001d000121 simMerged
Zm00001d000121_T001.exon1 B73V4_ctg142 633554 633637 Zm00001d000121 632306 633637 Zm00001d000120c Zm00001d000120,Zm00001d000121 simMerged
Zm00001d000121_T001.exon1 B73V4_ctg142 633554 633637 Zm00001d000120c 632306 633637 Zm00001d000120c Zm00001d000120,Zm00001d000121 simMerged
Zm00001d000371_T001.exon1 B73V4_ctg147 6935 7225 Zm00001d000371 6935 7225 Zm00001d000370c Zm00001d000370,Zm00001d000371 simMerged
Zm00001d000371_T001.exon1 B73V4_ctg147 6935 7225 Zm00001d000370c 6935 7225 Zm00001d000370c Zm00001d000370,Zm00001d000371 simMerged
Zm00001d000003_T001.exon3 B73V4_ctg150 205855 206368 Zm00001d000003 205855 207073 Zm00001d000002c Zm00001d000002,Zm00001d000003 simMerged
Zm00001d000003_T001.exon3 B73V4_ctg150 205855 206368 Zm00001d000002c 205855 207073 Zm00001d000002c Zm00001d000002,Zm00001d000003 simMerged
Zm00001d000003_T001.exon2 B73V4_ctg150 206448 206486 Zm00001d000003 205855 207073 Zm00001d000002c Zm00001d000002,Zm00001d000003 simMerged
Zm00001d000003_T001.exon2 B73V4_ctg150 206448 206486 Zm00001d000002c 205855 207073 Zm00001d000002c Zm00001d000002,Zm00001d000003 simMerged
Zm00001d000003_T001.exon1 B73V4_ctg150 207023 207073 Zm00001d000003 205855 207073 Zm00001d000002c Zm00001d000002,Zm00001d000003 simMerged
Zm00001d000003_T001.exon1 B73V4_ctg150 207023 207073 Zm00001d000002c 205855 207073 Zm00001d000002c Zm00001d000002,Zm00001d000003 simMerged
Zm00001d000009_T003.exon2 B73V4_ctg150 623378 623820 Zm00001d000009 623378 627178 Zm00001d000008c Zm00001d000008,Zm00001d000009 simMerged
Zm00001d000009_T003.exon2 B73V4_ctg150 623378 623820 Zm00001d000008c 623378 627178 Zm00001d000008c Zm00001d000008,Zm00001d000009 simMerged
Zm00001d000009_T003.exon1 B73V4_ctg150 623979 627178 Zm00001d000009 623378 627178 Zm00001d000008c Zm00001d000008,Zm00001d000009 simMerged
Zm00001d000009_T003.exon1 B73V4_ctg150 623979 627178 Zm00001d000008c 623378 627178 Zm00001d000008c Zm00001d000008,Zm00001d000009 simMerged
Zm00001d000013_T001.exon1 B73V4_ctg150 816802 817104 Zm00001d000013 816802 818350 Zm00001d000012c Zm00001d000012,Zm00001d000013 simMerged
Zm00001d000013_T001.exon1 B73V4_ctg150 816802 817104 Zm00001d000012c 816802 818350 Zm00001d000012c Zm00001d000012,Zm00001d000013 simMerged
Zm00001d000013_T001.exon2 B73V4_ctg150 817176 817634 Zm00001d000013 816802 818350 Zm00001d000012c Zm00001d000012,Zm00001d000013 simMerged
Zm00001d000013_T001.exon2 B73V4_ctg150 817176 817634 Zm00001d000012c 816802 818350 Zm00001d000012c Zm00001d000012,Zm00001d000013 simMerged
Zm00001d000013_T001.exon3 B73V4_ctg150 817679 818350 Zm00001d000013 816802 818350 Zm00001d000012c Zm00001d000012,Zm00001d000013 simMerged
Zm00001d000013_T001.exon3 B73V4_ctg150 817679 818350 Zm00001d000012c 816802 818350 Zm00001d000012c Zm00001d000012,Zm00001d000013 simMerged
Zm00001d000020_T001.exon1 B73V4_ctg150 1370542 1371450 Zm00001d000020 1370542 1371450 Zm00001d000019c Zm00001d000019,Zm00001d000020 simMerged
Zm00001d000020_T001.exon1 B73V4_ctg150 1370542 1371450 Zm00001d000019c 1370542 1371450 Zm00001d000019c Zm00001d000019,Zm00001d000020 simMerged
Zm00001d000195_T001.exon1 B73V4_ctg178 202000 202361 Zm00001d000195 202000 204559 Zm00001d000194c Zm00001d000194,Zm00001d000195 simMerged
Zm00001d000195_T001.exon1 B73V4_ctg178 202000 202361 Zm00001d000194c 202000 204559 Zm00001d000194c Zm00001d000194,Zm00001d000195 simMerged
Zm00001d000195_T001.exon2 B73V4_ctg178 202468 203012 Zm00001d000195 202000 204559 Zm00001d000194c Zm00001d000194,Zm00001d000195 simMerged
Zm00001d000195_T001.exon2 B73V4_ctg178 202468 203012 Zm00001d000194c 202000 204559 Zm00001d000194c Zm00001d000194,Zm00001d000195 simMerged
Zm00001d000195_T001.exon3 B73V4_ctg178 203095 203181 Zm00001d000195 202000 204559 Zm00001d000194c Zm00001d000194,Zm00001d000195 simMerged
Zm00001d000195_T001.exon3 B73V4_ctg178 203095 203181 Zm00001d000194c 202000 204559 Zm00001d000194c Zm00001d000194,Zm00001d000195 simMerged
Zm00001d000195_T001.exon4 B73V4_ctg178 203269 203325 Zm00001d000195 202000 204559 Zm00001d000194c Zm00001d000194,Zm00001d000195 simMerged
Zm00001d000195_T001.exon4 B73V4_ctg178 203269 203325 Zm00001d000194c 202000 204559 Zm00001d000194c Zm00001d000194,Zm00001d000195 simMerged
Zm00001d000195_T001.exon5 B73V4_ctg178 203391 203629 Zm00001d000195 202000 204559 Zm00001d000194c Zm00001d000194,Zm00001d000195 simMerged
Zm00001d000195_T001.exon5 B73V4_ctg178 203391 203629 Zm00001d000194c 202000 204559 Zm00001d000194c Zm00001d000194,Zm00001d000195 simMerged
Zm00001d000195_T001.exon6 B73V4_ctg178 203705 203823 Zm00001d000195 202000 204559 Zm00001d000194c Zm00001d000194,Zm00001d000195 simMerged
Zm00001d000195_T001.exon6 B73V4_ctg178 203705 203823 Zm00001d000194c 202000 204559 Zm00001d000194c Zm00001d000194,Zm00001d000195 simMerged
Zm00001d000195_T001.exon7 B73V4_ctg178 203930 204016 Zm00001d000195 202000 204559 Zm00001d000194c Zm00001d000194,Zm00001d000195 simMerged
Zm00001d000195_T001.exon7 B73V4_ctg178 203930 204016 Zm00001d000194c 202000 204559 Zm00001d000194c Zm00001d000194,Zm00001d000195 simMerged
Zm00001d000195_T001.exon8 B73V4_ctg178 204187 204559 Zm00001d000195 202000 204559 Zm00001d000194c Zm00001d000194,Zm00001d000195 simMerged
Zm00001d000195_T001.exon8 B73V4_ctg178 204187 204559 Zm00001d000194c 202000 204559 Zm00001d000194c Zm00001d000194,Zm00001d000195 simMerged
Zm00001d000197_T001.exon1 B73V4_ctg178 216729 217247 Zm00001d000197 216729 217247 Zm00001d000196c Zm00001d000196,Zm00001d000197 simMerged
Zm00001d000197_T001.exon1 B73V4_ctg178 216729 217247 Zm00001d000196c 216729 217247 Zm00001d000196c Zm00001d000196,Zm00001d000197 simMerged
Zm00001d000028_T001.exon1 B73V4_ctg182 72804 74351 Zm00001d000028 72804 74351 Zm00001d000027c Zm00001d000027,Zm00001d000028 simMerged
Zm00001d000028_T001.exon1 B73V4_ctg182 72804 74351 Zm00001d000027c 72804 74351 Zm00001d000027c Zm00001d000027,Zm00001d000028 simMerged
Zm00001d000037_T001.exon1 B73V4_ctg182 458832 460400 Zm00001d000037 458832 460400 Zm00001d000036c Zm00001d000036,Zm00001d000037 simMerged
Zm00001d000037_T001.exon1 B73V4_ctg182 458832 460400 Zm00001d000036c 458832 460400 Zm00001d000036c Zm00001d000036,Zm00001d000037 simMerged
Zm00001d000040_T001.exon1 B73V4_ctg182 631843 631960 Zm00001d000040 631843 638267 Zm00001d000039c Zm00001d000039,Zm00001d000040 simMerged
Zm00001d000040_T001.exon1 B73V4_ctg182 631843 631960 Zm00001d000039c 631843 638267 Zm00001d000039c Zm00001d000039,Zm00001d000040 simMerged
Zm00001d000040_T001.exon2 B73V4_ctg182 632043 632244 Zm00001d000040 631843 638267 Zm00001d000039c Zm00001d000039,Zm00001d000040 simMerged
Zm00001d000040_T001.exon2 B73V4_ctg182 632043 632244 Zm00001d000039c 631843 638267 Zm00001d000039c Zm00001d000039,Zm00001d000040 simMerged
Zm00001d000040_T001.exon3 B73V4_ctg182 632338 632422 Zm00001d000040 631843 638267 Zm00001d000039c Zm00001d000039,Zm00001d000040 simMerged
Zm00001d000040_T001.exon3 B73V4_ctg182 632338 632422 Zm00001d000039c 631843 638267 Zm00001d000039c Zm00001d000039,Zm00001d000040 simMerged
Zm00001d000040_T001.exon4 B73V4_ctg182 637164 637215 Zm00001d000040 631843 638267 Zm00001d000039c Zm00001d000039,Zm00001d000040 simMerged
Zm00001d000040_T001.exon4 B73V4_ctg182 637164 637215 Zm00001d000039c 631843 638267 Zm00001d000039c Zm00001d000039,Zm00001d000040 simMerged
Zm00001d000040_T001.exon5 B73V4_ctg182 637544 637597 Zm00001d000040 631843 638267 Zm00001d000039c Zm00001d000039,Zm00001d000040 simMerged
Zm00001d000040_T001.exon5 B73V4_ctg182 637544 637597 Zm00001d000039c 631843 638267 Zm00001d000039c Zm00001d000039,Zm00001d000040 simMerged
Zm00001d000040_T001.exon6 B73V4_ctg182 638208 638267 Zm00001d000040 631843 638267 Zm00001d000039c Zm00001d000039,Zm00001d000040 simMerged
Zm00001d000040_T001.exon6 B73V4_ctg182 638208 638267 Zm00001d000039c 631843 638267 Zm00001d000039c Zm00001d000039,Zm00001d000040 simMerged
Zm00001d000046_T001.exon1 B73V4_ctg182 1051027 1051752 Zm00001d000046 1051027 1054330 Zm00001d000045c Zm00001d000045,Zm00001d000046 simMerged
Zm00001d000046_T001.exon1 B73V4_ctg182 1051027 1051752 Zm00001d000045c 1051027 1054330 Zm00001d000045c Zm00001d000045,Zm00001d000046 simMerged
Zm00001d000046_T001.exon2 B73V4_ctg182 1052034 1052116 Zm00001d000046 1051027 1054330 Zm00001d000045c Zm00001d000045,Zm00001d000046 simMerged
Zm00001d000046_T001.exon2 B73V4_ctg182 1052034 1052116 Zm00001d000045c 1051027 1054330 Zm00001d000045c Zm00001d000045,Zm00001d000046 simMerged
Zm00001d000046_T001.exon3 B73V4_ctg182 1052525 1052625 Zm00001d000046 1051027 1054330 Zm00001d000045c Zm00001d000045,Zm00001d000046 simMerged
Zm00001d000046_T001.exon3 B73V4_ctg182 1052525 1052625 Zm00001d000045c 1051027 1054330 Zm00001d000045c Zm00001d000045,Zm00001d000046 simMerged
Zm00001d000046_T001.exon4 B73V4_ctg182 1053712 1053781 Zm00001d000046 1051027 1054330 Zm00001d000045c Zm00001d000045,Zm00001d000046 simMerged
Zm00001d000046_T001.exon4 B73V4_ctg182 1053712 1053781 Zm00001d000045c 1051027 1054330 Zm00001d000045c Zm00001d000045,Zm00001d000046 simMerged
Zm00001d000046_T001.exon5 B73V4_ctg182 1054019 1054099 Zm00001d000046 1051027 1054330 Zm00001d000045c Zm00001d000045,Zm00001d000046 simMerged
Zm00001d000046_T001.exon5 B73V4_ctg182 1054019 1054099 Zm00001d000045c 1051027 1054330 Zm00001d000045c Zm00001d000045,Zm00001d000046 simMerged
Zm00001d000046_T001.exon6 B73V4_ctg182 1054214 1054330 Zm00001d000046 1051027 1054330 Zm00001d000045c Zm00001d000045,Zm00001d000046 simMerged
Zm00001d000046_T001.exon6 B73V4_ctg182 1054214 1054330 Zm00001d000045c 1051027 1054330 Zm00001d000045c Zm00001d000045,Zm00001d000046 simMerged
Zm00001d000052_T004.exon1 B73V4_ctg182 1208564 1208919 Zm00001d000052 1208564 1214385 Zm00001d000051c Zm00001d000051,Zm00001d000052 simMerged
Zm00001d000052_T004.exon1 B73V4_ctg182 1208564 1208919 Zm00001d000051c 1208564 1214385 Zm00001d000051c Zm00001d000051,Zm00001d000052 simMerged
Zm00001d000052_T003.exon2 B73V4_ctg182 1211322 1211859 Zm00001d000052 1208564 1214385 Zm00001d000051c Zm00001d000051,Zm00001d000052 simMerged
Zm00001d000052_T003.exon2 B73V4_ctg182 1211322 1211859 Zm00001d000051c 1208564 1214385 Zm00001d000051c Zm00001d000051,Zm00001d000052 simMerged
Zm00001d000052_T003.exon3 B73V4_ctg182 1211953 1212727 Zm00001d000052 1208564 1214385 Zm00001d000051c Zm00001d000051,Zm00001d000052 simMerged
Zm00001d000052_T003.exon3 B73V4_ctg182 1211953 1212727 Zm00001d000051c 1208564 1214385 Zm00001d000051c Zm00001d000051,Zm00001d000052 simMerged
Zm00001d000052_T004.exon5 B73V4_ctg182 1212955 1214385 Zm00001d000052 1208564 1214385 Zm00001d000051c Zm00001d000051,Zm00001d000052 simMerged
Zm00001d000052_T004.exon5 B73V4_ctg182 1212955 1214385 Zm00001d000051c 1208564 1214385 Zm00001d000051c Zm00001d000051,Zm00001d000052 simMerged
Zm00001d000322_T001.exon4 B73V4_ctg188 56000 56033 Zm00001d000322 56000 58302 Zm00001d000321c Zm00001d000321,Zm00001d000322 simMerged
Zm00001d000322_T001.exon4 B73V4_ctg188 56000 56033 Zm00001d000321c 56000 58302 Zm00001d000321c Zm00001d000321,Zm00001d000322 simMerged
Zm00001d000322_T001.exon3 B73V4_ctg188 57265 57350 Zm00001d000322 56000 58302 Zm00001d000321c Zm00001d000321,Zm00001d000322 simMerged
Zm00001d000322_T001.exon3 B73V4_ctg188 57265 57350 Zm00001d000321c 56000 58302 Zm00001d000321c Zm00001d000321,Zm00001d000322 simMerged
Zm00001d000322_T001.exon2 B73V4_ctg188 57458 57532 Zm00001d000322 56000 58302 Zm00001d000321c Zm00001d000321,Zm00001d000322 simMerged
Zm00001d000322_T001.exon2 B73V4_ctg188 57458 57532 Zm00001d000321c 56000 58302 Zm00001d000321c Zm00001d000321,Zm00001d000322 simMerged
Zm00001d000322_T001.exon1 B73V4_ctg188 58177 58302 Zm00001d000322 56000 58302 Zm00001d000321c Zm00001d000321,Zm00001d000322 simMerged
Zm00001d000322_T001.exon1 B73V4_ctg188 58177 58302 Zm00001d000321c 56000 58302 Zm00001d000321c Zm00001d000321,Zm00001d000322 simMerged
Zm00001d000433_T001.exon1 B73V4_ctg2 31399 31752 Zm00001d000433 31399 31752 Zm00001d000432c Zm00001d000432,Zm00001d000433 simMerged
Zm00001d000433_T001.exon1 B73V4_ctg2 31399 31752 Zm00001d000432c 31399 31752 Zm00001d000432c Zm00001d000432,Zm00001d000433 simMerged
Zm00001d000382_T001.exon17 B73V4_ctg66 34040 34411 Zm00001d000382 34040 46131 Zm00001d000381c Zm00001d000381,Zm00001d000382 simMerged
Zm00001d000382_T001.exon17 B73V4_ctg66 34040 34411 Zm00001d000381c 34040 46131 Zm00001d000381c Zm00001d000381,Zm00001d000382 simMerged
Zm00001d000382_T001.exon16 B73V4_ctg66 34521 34583 Zm00001d000382 34040 46131 Zm00001d000381c Zm00001d000381,Zm00001d000382 simMerged
Zm00001d000382_T001.exon16 B73V4_ctg66 34521 34583 Zm00001d000381c 34040 46131 Zm00001d000381c Zm00001d000381,Zm00001d000382 simMerged
Zm00001d000382_T001.exon15 B73V4_ctg66 35220 35371 Zm00001d000382 34040 46131 Zm00001d000381c Zm00001d000381,Zm00001d000382 simMerged
Zm00001d000382_T001.exon15 B73V4_ctg66 35220 35371 Zm00001d000381c 34040 46131 Zm00001d000381c Zm00001d000381,Zm00001d000382 simMerged
Zm00001d000382_T001.exon14 B73V4_ctg66 35474 35583 Zm00001d000382 34040 46131 Zm00001d000381c Zm00001d000381,Zm00001d000382 simMerged
Zm00001d000382_T001.exon14 B73V4_ctg66 35474 35583 Zm00001d000381c 34040 46131 Zm00001d000381c Zm00001d000381,Zm00001d000382 simMerged
Zm00001d000382_T001.exon13 B73V4_ctg66 35663 36800 Zm00001d000382 34040 46131 Zm00001d000381c Zm00001d000381,Zm00001d000382 simMerged
Zm00001d000382_T001.exon13 B73V4_ctg66 35663 36800 Zm00001d000381c 34040 46131 Zm00001d000381c Zm00001d000381,Zm00001d000382 simMerged
Zm00001d000382_T001.exon12 B73V4_ctg66 36909 36934 Zm00001d000382 34040 46131 Zm00001d000381c Zm00001d000381,Zm00001d000382 simMerged
Zm00001d000382_T001.exon12 B73V4_ctg66 36909 36934 Zm00001d000381c 34040 46131 Zm00001d000381c Zm00001d000381,Zm00001d000382 simMerged
Zm00001d000382_T001.exon11 B73V4_ctg66 37058 37159 Zm00001d000382 34040 46131 Zm00001d000381c Zm00001d000381,Zm00001d000382 simMerged
Zm00001d000382_T001.exon11 B73V4_ctg66 37058 37159 Zm00001d000381c 34040 46131 Zm00001d000381c Zm00001d000381,Zm00001d000382 simMerged
Zm00001d000382_T001.exon10 B73V4_ctg66 37246 37324 Zm00001d000382 34040 46131 Zm00001d000381c Zm00001d000381,Zm00001d000382 simMerged
Zm00001d000382_T001.exon10 B73V4_ctg66 37246 37324 Zm00001d000381c 34040 46131 Zm00001d000381c Zm00001d000381,Zm00001d000382 simMerged
Zm00001d000382_T001.exon9 B73V4_ctg66 38000 38037 Zm00001d000382 34040 46131 Zm00001d000381c Zm00001d000381,Zm00001d000382 simMerged
Zm00001d000382_T001.exon9 B73V4_ctg66 38000 38037 Zm00001d000381c 34040 46131 Zm00001d000381c Zm00001d000381,Zm00001d000382 simMerged
Zm00001d000382_T001.exon8 B73V4_ctg66 38117 38276 Zm00001d000382 34040 46131 Zm00001d000381c Zm00001d000381,Zm00001d000382 simMerged
Zm00001d000382_T001.exon8 B73V4_ctg66 38117 38276 Zm00001d000381c 34040 46131 Zm00001d000381c Zm00001d000381,Zm00001d000382 simMerged
Zm00001d000382_T001.exon7 B73V4_ctg66 38366 38564 Zm00001d000382 34040 46131 Zm00001d000381c Zm00001d000381,Zm00001d000382 simMerged
Zm00001d000382_T001.exon7 B73V4_ctg66 38366 38564 Zm00001d000381c 34040 46131 Zm00001d000381c Zm00001d000381,Zm00001d000382 simMerged
Zm00001d000382_T001.exon6 B73V4_ctg66 39155 39236 Zm00001d000382 34040 46131 Zm00001d000381c Zm00001d000381,Zm00001d000382 simMerged
Zm00001d000382_T001.exon6 B73V4_ctg66 39155 39236 Zm00001d000381c 34040 46131 Zm00001d000381c Zm00001d000381,Zm00001d000382 simMerged
Zm00001d000382_T001.exon5 B73V4_ctg66 41512 41566 Zm00001d000382 34040 46131 Zm00001d000381c Zm00001d000381,Zm00001d000382 simMerged
Zm00001d000382_T001.exon5 B73V4_ctg66 41512 41566 Zm00001d000381c 34040 46131 Zm00001d000381c Zm00001d000381,Zm00001d000382 simMerged
Zm00001d000382_T001.exon4 B73V4_ctg66 42041 42136 Zm00001d000382 34040 46131 Zm00001d000381c Zm00001d000381,Zm00001d000382 simMerged
Zm00001d000382_T001.exon4 B73V4_ctg66 42041 42136 Zm00001d000381c 34040 46131 Zm00001d000381c Zm00001d000381,Zm00001d000382 simMerged
Zm00001d000382_T001.exon3 B73V4_ctg66 44918 45067 Zm00001d000382 34040 46131 Zm00001d000381c Zm00001d000381,Zm00001d000382 simMerged
Zm00001d000382_T001.exon3 B73V4_ctg66 44918 45067 Zm00001d000381c 34040 46131 Zm00001d000381c Zm00001d000381,Zm00001d000382 simMerged
Zm00001d000382_T001.exon2 B73V4_ctg66 45715 45822 Zm00001d000382 34040 46131 Zm00001d000381c Zm00001d000381,Zm00001d000382 simMerged
Zm00001d000382_T001.exon2 B73V4_ctg66 45715 45822 Zm00001d000381c 34040 46131 Zm00001d000381c Zm00001d000381,Zm00001d000382 simMerged
Zm00001d000382_T001.exon1 B73V4_ctg66 45924 46131 Zm00001d000382 34040 46131 Zm00001d000381c Zm00001d000381,Zm00001d000382 simMerged
Zm00001d000382_T001.exon1 B73V4_ctg66 45924 46131 Zm00001d000381c 34040 46131 Zm00001d000381c Zm00001d000381,Zm00001d000382 simMerged
Zm00001d000344_T001.exon11 B73V4_ctg61 40115 40398 Zm00001d000344 40115 44165 Zm00001d000343c Zm00001d000343,Zm00001d000344 simMerged
Zm00001d000344_T001.exon11 B73V4_ctg61 40115 40398 Zm00001d000343c 40115 44165 Zm00001d000343c Zm00001d000343,Zm00001d000344 simMerged
Zm00001d000344_T001.exon10 B73V4_ctg61 40492 40559 Zm00001d000344 40115 44165 Zm00001d000343c Zm00001d000343,Zm00001d000344 simMerged
Zm00001d000344_T001.exon10 B73V4_ctg61 40492 40559 Zm00001d000343c 40115 44165 Zm00001d000343c Zm00001d000343,Zm00001d000344 simMerged
Zm00001d000344_T001.exon9 B73V4_ctg61 40654 40782 Zm00001d000344 40115 44165 Zm00001d000343c Zm00001d000343,Zm00001d000344 simMerged
Zm00001d000344_T001.exon9 B73V4_ctg61 40654 40782 Zm00001d000343c 40115 44165 Zm00001d000343c Zm00001d000343,Zm00001d000344 simMerged
Zm00001d000344_T001.exon8 B73V4_ctg61 40864 40991 Zm00001d000344 40115 44165 Zm00001d000343c Zm00001d000343,Zm00001d000344 simMerged
Zm00001d000344_T001.exon8 B73V4_ctg61 40864 40991 Zm00001d000343c 40115 44165 Zm00001d000343c Zm00001d000343,Zm00001d000344 simMerged
Zm00001d000344_T001.exon7 B73V4_ctg61 41098 41235 Zm00001d000344 40115 44165 Zm00001d000343c Zm00001d000343,Zm00001d000344 simMerged
Zm00001d000344_T001.exon7 B73V4_ctg61 41098 41235 Zm00001d000343c 40115 44165 Zm00001d000343c Zm00001d000343,Zm00001d000344 simMerged
Zm00001d000344_T001.exon6 B73V4_ctg61 41334 41490 Zm00001d000344 40115 44165 Zm00001d000343c Zm00001d000343,Zm00001d000344 simMerged
Zm00001d000344_T001.exon6 B73V4_ctg61 41334 41490 Zm00001d000343c 40115 44165 Zm00001d000343c Zm00001d000343,Zm00001d000344 simMerged
Zm00001d000344_T001.exon5 B73V4_ctg61 41722 41776 Zm00001d000344 40115 44165 Zm00001d000343c Zm00001d000343,Zm00001d000344 simMerged
Zm00001d000344_T001.exon5 B73V4_ctg61 41722 41776 Zm00001d000343c 40115 44165 Zm00001d000343c Zm00001d000343,Zm00001d000344 simMerged
Zm00001d000344_T001.exon4 B73V4_ctg61 41850 41938 Zm00001d000344 40115 44165 Zm00001d000343c Zm00001d000343,Zm00001d000344 simMerged
Zm00001d000344_T001.exon4 B73V4_ctg61 41850 41938 Zm00001d000343c 40115 44165 Zm00001d000343c Zm00001d000343,Zm00001d000344 simMerged
Zm00001d000344_T001.exon3 B73V4_ctg61 42257 42369 Zm00001d000344 40115 44165 Zm00001d000343c Zm00001d000343,Zm00001d000344 simMerged
Zm00001d000344_T001.exon3 B73V4_ctg61 42257 42369 Zm00001d000343c 40115 44165 Zm00001d000343c Zm00001d000343,Zm00001d000344 simMerged
Zm00001d000344_T001.exon2 B73V4_ctg61 42472 42519 Zm00001d000344 40115 44165 Zm00001d000343c Zm00001d000343,Zm00001d000344 simMerged
Zm00001d000344_T001.exon2 B73V4_ctg61 42472 42519 Zm00001d000343c 40115 44165 Zm00001d000343c Zm00001d000343,Zm00001d000344 simMerged
Zm00001d000344_T001.exon1 B73V4_ctg61 44093 44165 Zm00001d000344 40115 44165 Zm00001d000343c Zm00001d000343,Zm00001d000344 simMerged
Zm00001d000344_T001.exon1 B73V4_ctg61 44093 44165 Zm00001d000343c 40115 44165 Zm00001d000343c Zm00001d000343,Zm00001d000344 simMerged
Zm00001d000402_T001.exon3 B73V4_ctg28 4355 5659 Zm00001d000402 4355 7015 Zm00001d000401c Zm00001d000401,Zm00001d000402 simMerged
Zm00001d000402_T001.exon3 B73V4_ctg28 4355 5659 Zm00001d000401c 4355 7015 Zm00001d000401c Zm00001d000401,Zm00001d000402 simMerged
Zm00001d000402_T001.exon2 B73V4_ctg28 6574 6711 Zm00001d000402 4355 7015 Zm00001d000401c Zm00001d000401,Zm00001d000402 simMerged
Zm00001d000402_T001.exon2 B73V4_ctg28 6574 6711 Zm00001d000401c 4355 7015 Zm00001d000401c Zm00001d000401,Zm00001d000402 simMerged
Zm00001d000402_T001.exon1 B73V4_ctg28 6812 7015 Zm00001d000402 4355 7015 Zm00001d000401c Zm00001d000401,Zm00001d000402 simMerged
Zm00001d000402_T001.exon1 B73V4_ctg28 6812 7015 Zm00001d000401c 4355 7015 Zm00001d000401c Zm00001d000401,Zm00001d000402 simMerged
Zm00001d000221_T001.exon3 B73V4_ctg26 118133 118737 Zm00001d000221 118133 119280 Zm00001d000220c Zm00001d000220,Zm00001d000221 simMerged
Zm00001d000221_T001.exon3 B73V4_ctg26 118133 118737 Zm00001d000220c 118133 119280 Zm00001d000220c Zm00001d000220,Zm00001d000221 simMerged
Zm00001d000221_T001.exon2 B73V4_ctg26 118868 119035 Zm00001d000221 118133 119280 Zm00001d000220c Zm00001d000220,Zm00001d000221 simMerged
Zm00001d000221_T001.exon2 B73V4_ctg26 118868 119035 Zm00001d000220c 118133 119280 Zm00001d000220c Zm00001d000220,Zm00001d000221 simMerged
Zm00001d000221_T001.exon1 B73V4_ctg26 119123 119280 Zm00001d000221 118133 119280 Zm00001d000220c Zm00001d000220,Zm00001d000221 simMerged
Zm00001d000221_T001.exon1 B73V4_ctg26 119123 119280 Zm00001d000220c 118133 119280 Zm00001d000220c Zm00001d000220,Zm00001d000221 simMerged
Zm00001d000398_T001.exon1 B73V4_ctg29 51422 52453 Zm00001d000398 51422 52453 Zm00001d000397c Zm00001d000397,Zm00001d000398 simMerged
Zm00001d000398_T001.exon1 B73V4_ctg29 51422 52453 Zm00001d000397c 51422 52453 Zm00001d000397c Zm00001d000397,Zm00001d000398 simMerged
Zm00001d000087_T006.exon5 B73V4_ctg31 605219 605434 Zm00001d000087 605219 610425 Zm00001d000086c Zm00001d000086,Zm00001d000087 simMerged
Zm00001d000087_T006.exon5 B73V4_ctg31 605219 605434 Zm00001d000086c 605219 610425 Zm00001d000086c Zm00001d000086,Zm00001d000087 simMerged
Zm00001d000087_T004.exon5 B73V4_ctg31 605838 605958 Zm00001d000087 605219 610425 Zm00001d000086c Zm00001d000086,Zm00001d000087 simMerged
Zm00001d000087_T004.exon5 B73V4_ctg31 605838 605958 Zm00001d000086c 605219 610425 Zm00001d000086c Zm00001d000086,Zm00001d000087 simMerged
Zm00001d000087_T004.exon4 B73V4_ctg31 606053 606173 Zm00001d000087 605219 610425 Zm00001d000086c Zm00001d000086,Zm00001d000087 simMerged
Zm00001d000087_T004.exon4 B73V4_ctg31 606053 606173 Zm00001d000086c 605219 610425 Zm00001d000086c Zm00001d000086,Zm00001d000087 simMerged
Zm00001d000087_T006.exon2 B73V4_ctg31 606423 607255 Zm00001d000087 605219 610425 Zm00001d000086c Zm00001d000086,Zm00001d000087 simMerged
Zm00001d000087_T006.exon2 B73V4_ctg31 606423 607255 Zm00001d000086c 605219 610425 Zm00001d000086c Zm00001d000086,Zm00001d000087 simMerged
Zm00001d000087_T006.exon1 B73V4_ctg31 607405 610425 Zm00001d000087 605219 610425 Zm00001d000086c Zm00001d000086,Zm00001d000087 simMerged
Zm00001d000087_T006.exon1 B73V4_ctg31 607405 610425 Zm00001d000086c 605219 610425 Zm00001d000086c Zm00001d000086,Zm00001d000087 simMerged
Zm00001d000093_T001.exon1 B73V4_ctg31 721884 723473 Zm00001d000093 721884 723473 Zm00001d000092c Zm00001d000092,Zm00001d000093 simMerged
Zm00001d000093_T001.exon1 B73V4_ctg31 721884 723473 Zm00001d000092c 721884 723473 Zm00001d000092c Zm00001d000092,Zm00001d000093 simMerged
Zm00001d000095_T001.exon1 B73V4_ctg31 775860 776173 Zm00001d000095 775860 776420 Zm00001d000094c Zm00001d000094,Zm00001d000095 simMerged
Zm00001d000095_T001.exon1 B73V4_ctg31 775860 776173 Zm00001d000094c 775860 776420 Zm00001d000094c Zm00001d000094,Zm00001d000095 simMerged
Zm00001d000095_T001.exon2 B73V4_ctg31 776240 776420 Zm00001d000095 775860 776420 Zm00001d000094c Zm00001d000094,Zm00001d000095 simMerged
Zm00001d000095_T001.exon2 B73V4_ctg31 776240 776420 Zm00001d000094c 775860 776420 Zm00001d000094c Zm00001d000094,Zm00001d000095 simMerged
Zm00001d000097_T001.exon1 B73V4_ctg91 4489 4563 Zm00001d000097 4489 5343 Zm00001d000096c Zm00001d000096,Zm00001d000097 simMerged
Zm00001d000097_T001.exon1 B73V4_ctg91 4489 4563 Zm00001d000096c 4489 5343 Zm00001d000096c Zm00001d000096,Zm00001d000097 simMerged
Zm00001d000097_T001.exon2 B73V4_ctg91 4663 4735 Zm00001d000097 4489 5343 Zm00001d000096c Zm00001d000096,Zm00001d000097 simMerged
Zm00001d000097_T001.exon2 B73V4_ctg91 4663 4735 Zm00001d000096c 4489 5343 Zm00001d000096c Zm00001d000096,Zm00001d000097 simMerged
Zm00001d000097_T001.exon3 B73V4_ctg91 4855 4937 Zm00001d000097 4489 5343 Zm00001d000096c Zm00001d000096,Zm00001d000097 simMerged
Zm00001d000097_T001.exon3 B73V4_ctg91 4855 4937 Zm00001d000096c 4489 5343 Zm00001d000096c Zm00001d000096,Zm00001d000097 simMerged
Zm00001d000097_T001.exon4 B73V4_ctg91 5048 5107 Zm00001d000097 4489 5343 Zm00001d000096c Zm00001d000096,Zm00001d000097 simMerged
Zm00001d000097_T001.exon4 B73V4_ctg91 5048 5107 Zm00001d000096c 4489 5343 Zm00001d000096c Zm00001d000096,Zm00001d000097 simMerged
Zm00001d000097_T001.exon5 B73V4_ctg91 5179 5343 Zm00001d000097 4489 5343 Zm00001d000096c Zm00001d000096,Zm00001d000097 simMerged
Zm00001d000097_T001.exon5 B73V4_ctg91 5179 5343 Zm00001d000096c 4489 5343 Zm00001d000096c Zm00001d000096,Zm00001d000097 simMerged
Zm00001d000350_T001.exon5 B73V4_ctg35 44795 44896 Zm00001d000350 44795 47751 Zm00001d000349c Zm00001d000349,Zm00001d000350 simMerged
Zm00001d000350_T001.exon5 B73V4_ctg35 44795 44896 Zm00001d000349c 44795 47751 Zm00001d000349c Zm00001d000349,Zm00001d000350 simMerged
Zm00001d000350_T001.exon4 B73V4_ctg35 44973 45272 Zm00001d000350 44795 47751 Zm00001d000349c Zm00001d000349,Zm00001d000350 simMerged
Zm00001d000350_T001.exon4 B73V4_ctg35 44973 45272 Zm00001d000349c 44795 47751 Zm00001d000349c Zm00001d000349,Zm00001d000350 simMerged
Zm00001d000350_T001.exon3 B73V4_ctg35 45918 46303 Zm00001d000350 44795 47751 Zm00001d000349c Zm00001d000349,Zm00001d000350 simMerged
Zm00001d000350_T001.exon3 B73V4_ctg35 45918 46303 Zm00001d000349c 44795 47751 Zm00001d000349c Zm00001d000349,Zm00001d000350 simMerged
Zm00001d000350_T001.exon2 B73V4_ctg35 47222 47397 Zm00001d000350 44795 47751 Zm00001d000349c Zm00001d000349,Zm00001d000350 simMerged
Zm00001d000350_T001.exon2 B73V4_ctg35 47222 47397 Zm00001d000349c 44795 47751 Zm00001d000349c Zm00001d000349,Zm00001d000350 simMerged
Zm00001d000350_T001.exon1 B73V4_ctg35 47517 47751 Zm00001d000350 44795 47751 Zm00001d000349c Zm00001d000349,Zm00001d000350 simMerged
Zm00001d000350_T001.exon1 B73V4_ctg35 47517 47751 Zm00001d000349c 44795 47751 Zm00001d000349c Zm00001d000349,Zm00001d000350 simMerged
Zm00001d000392_T001.exon1 B73V4_ctg41 19480 19755 Zm00001d000392 19480 19755 Zm00001d000391c Zm00001d000391,Zm00001d000392 simMerged
Zm00001d000392_T001.exon1 B73V4_ctg41 19480 19755 Zm00001d000391c 19480 19755 Zm00001d000391c Zm00001d000391,Zm00001d000392 simMerged
Zm00001d000237_T001.exon1 B73V4_ctg44 71975 73515 Zm00001d000237 71975 73515 Zm00001d000236c Zm00001d000236,Zm00001d000237 simMerged
Zm00001d000237_T001.exon1 B73V4_ctg44 71975 73515 Zm00001d000236c 71975 73515 Zm00001d000236c Zm00001d000236,Zm00001d000237 simMerged
Zm00001d000107_T001.exon1 B73V4_ctg52 21320 21508 Zm00001d000107 21320 24408 Zm00001d000106c Zm00001d000106,Zm00001d000107 simMerged
Zm00001d000107_T001.exon1 B73V4_ctg52 21320 21508 Zm00001d000106c 21320 24408 Zm00001d000106c Zm00001d000106,Zm00001d000107 simMerged
Zm00001d000107_T001.exon2 B73V4_ctg52 21684 21787 Zm00001d000107 21320 24408 Zm00001d000106c Zm00001d000106,Zm00001d000107 simMerged
Zm00001d000107_T001.exon2 B73V4_ctg52 21684 21787 Zm00001d000106c 21320 24408 Zm00001d000106c Zm00001d000106,Zm00001d000107 simMerged
Zm00001d000107_T001.exon3 B73V4_ctg52 22199 22398 Zm00001d000107 21320 24408 Zm00001d000106c Zm00001d000106,Zm00001d000107 simMerged
Zm00001d000107_T001.exon3 B73V4_ctg52 22199 22398 Zm00001d000106c 21320 24408 Zm00001d000106c Zm00001d000106,Zm00001d000107 simMerged
Zm00001d000107_T001.exon4 B73V4_ctg52 22515 22615 Zm00001d000107 21320 24408 Zm00001d000106c Zm00001d000106,Zm00001d000107 simMerged
Zm00001d000107_T001.exon4 B73V4_ctg52 22515 22615 Zm00001d000106c 21320 24408 Zm00001d000106c Zm00001d000106,Zm00001d000107 simMerged
Zm00001d000107_T001.exon5 B73V4_ctg52 22712 22904 Zm00001d000107 21320 24408 Zm00001d000106c Zm00001d000106,Zm00001d000107 simMerged
Zm00001d000107_T001.exon5 B73V4_ctg52 22712 22904 Zm00001d000106c 21320 24408 Zm00001d000106c Zm00001d000106,Zm00001d000107 simMerged
Zm00001d000107_T001.exon6 B73V4_ctg52 23063 23227 Zm00001d000107 21320 24408 Zm00001d000106c Zm00001d000106,Zm00001d000107 simMerged
Zm00001d000107_T001.exon6 B73V4_ctg52 23063 23227 Zm00001d000106c 21320 24408 Zm00001d000106c Zm00001d000106,Zm00001d000107 simMerged
Zm00001d000107_T001.exon7 B73V4_ctg52 23320 23401 Zm00001d000107 21320 24408 Zm00001d000106c Zm00001d000106,Zm00001d000107 simMerged
Zm00001d000107_T001.exon7 B73V4_ctg52 23320 23401 Zm00001d000106c 21320 24408 Zm00001d000106c Zm00001d000106,Zm00001d000107 simMerged
Zm00001d000107_T001.exon8 B73V4_ctg52 23504 23782 Zm00001d000107 21320 24408 Zm00001d000106c Zm00001d000106,Zm00001d000107 simMerged
Zm00001d000107_T001.exon8 B73V4_ctg52 23504 23782 Zm00001d000106c 21320 24408 Zm00001d000106c Zm00001d000106,Zm00001d000107 simMerged
Zm00001d000107_T001.exon9 B73V4_ctg52 23886 24013 Zm00001d000107 21320 24408 Zm00001d000106c Zm00001d000106,Zm00001d000107 simMerged
Zm00001d000107_T001.exon9 B73V4_ctg52 23886 24013 Zm00001d000106c 21320 24408 Zm00001d000106c Zm00001d000106,Zm00001d000107 simMerged
Zm00001d000107_T001.exon10 B73V4_ctg52 24109 24408 Zm00001d000107 21320 24408 Zm00001d000106c Zm00001d000106,Zm00001d000107 simMerged
Zm00001d000107_T001.exon10 B73V4_ctg52 24109 24408 Zm00001d000106c 21320 24408 Zm00001d000106c Zm00001d000106,Zm00001d000107 simMerged
Zm00001d000111_T001.exon1 B73V4_ctg52 317993 318093 Zm00001d000111 317993 318774 Zm00001d000110c Zm00001d000110,Zm00001d000111 simMerged
Zm00001d000111_T001.exon1 B73V4_ctg52 317993 318093 Zm00001d000110c 317993 318774 Zm00001d000110c Zm00001d000110,Zm00001d000111 simMerged
Zm00001d000111_T001.exon2 B73V4_ctg52 318252 318774 Zm00001d000111 317993 318774 Zm00001d000110c Zm00001d000110,Zm00001d000111 simMerged
Zm00001d000111_T001.exon2 B73V4_ctg52 318252 318774 Zm00001d000110c 317993 318774 Zm00001d000110c Zm00001d000110,Zm00001d000111 simMerged
Zm00001d000116_T003.exon1 B73V4_ctg52 628311 629012 Zm00001d000116 628311 634545 Zm00001d000115c Zm00001d000115,Zm00001d000116 simMerged
Zm00001d000116_T003.exon1 B73V4_ctg52 628311 629012 Zm00001d000115c 628311 634545 Zm00001d000115c Zm00001d000115,Zm00001d000116 simMerged
Zm00001d000116_T003.exon2 B73V4_ctg52 629496 629675 Zm00001d000116 628311 634545 Zm00001d000115c Zm00001d000115,Zm00001d000116 simMerged
Zm00001d000116_T003.exon2 B73V4_ctg52 629496 629675 Zm00001d000115c 628311 634545 Zm00001d000115c Zm00001d000115,Zm00001d000116 simMerged
Zm00001d000116_T003.exon3 B73V4_ctg52 629793 629889 Zm00001d000116 628311 634545 Zm00001d000115c Zm00001d000115,Zm00001d000116 simMerged
Zm00001d000116_T003.exon3 B73V4_ctg52 629793 629889 Zm00001d000115c 628311 634545 Zm00001d000115c Zm00001d000115,Zm00001d000116 simMerged
Zm00001d000116_T003.exon4 B73V4_ctg52 629979 630033 Zm00001d000116 628311 634545 Zm00001d000115c Zm00001d000115,Zm00001d000116 simMerged
Zm00001d000116_T003.exon4 B73V4_ctg52 629979 630033 Zm00001d000115c 628311 634545 Zm00001d000115c Zm00001d000115,Zm00001d000116 simMerged
Zm00001d000116_T003.exon5 B73V4_ctg52 630311 630588 Zm00001d000116 628311 634545 Zm00001d000115c Zm00001d000115,Zm00001d000116 simMerged
Zm00001d000116_T003.exon5 B73V4_ctg52 630311 630588 Zm00001d000115c 628311 634545 Zm00001d000115c Zm00001d000115,Zm00001d000116 simMerged
Zm00001d000116_T003.exon6 B73V4_ctg52 630852 630967 Zm00001d000116 628311 634545 Zm00001d000115c Zm00001d000115,Zm00001d000116 simMerged
Zm00001d000116_T003.exon6 B73V4_ctg52 630852 630967 Zm00001d000115c 628311 634545 Zm00001d000115c Zm00001d000115,Zm00001d000116 simMerged
Zm00001d000116_T003.exon7 B73V4_ctg52 631051 631155 Zm00001d000116 628311 634545 Zm00001d000115c Zm00001d000115,Zm00001d000116 simMerged
Zm00001d000116_T003.exon7 B73V4_ctg52 631051 631155 Zm00001d000115c 628311 634545 Zm00001d000115c Zm00001d000115,Zm00001d000116 simMerged
Zm00001d000116_T003.exon8 B73V4_ctg52 631243 631415 Zm00001d000116 628311 634545 Zm00001d000115c Zm00001d000115,Zm00001d000116 simMerged
Zm00001d000116_T003.exon8 B73V4_ctg52 631243 631415 Zm00001d000115c 628311 634545 Zm00001d000115c Zm00001d000115,Zm00001d000116 simMerged
Zm00001d000116_T003.exon9 B73V4_ctg52 631503 631794 Zm00001d000116 628311 634545 Zm00001d000115c Zm00001d000115,Zm00001d000116 simMerged
Zm00001d000116_T003.exon9 B73V4_ctg52 631503 631794 Zm00001d000115c 628311 634545 Zm00001d000115c Zm00001d000115,Zm00001d000116 simMerged
Zm00001d000116_T003.exon10 B73V4_ctg52 633789 633938 Zm00001d000116 628311 634545 Zm00001d000115c Zm00001d000115,Zm00001d000116 simMerged
Zm00001d000116_T003.exon10 B73V4_ctg52 633789 633938 Zm00001d000115c 628311 634545 Zm00001d000115c Zm00001d000115,Zm00001d000116 simMerged
Zm00001d000116_T003.exon11 B73V4_ctg52 634043 634545 Zm00001d000116 628311 634545 Zm00001d000115c Zm00001d000115,Zm00001d000116 simMerged
Zm00001d000116_T003.exon11 B73V4_ctg52 634043 634545 Zm00001d000115c 628311 634545 Zm00001d000115c Zm00001d000115,Zm00001d000116 simMerged
Zm00001d000163_T001.exon3 B73V4_ctg53 362312 362941 Zm00001d000163 362312 364295 Zm00001d000162c Zm00001d000162,Zm00001d000163 simMerged
Zm00001d000163_T001.exon3 B73V4_ctg53 362312 362941 Zm00001d000162c 362312 364295 Zm00001d000162c Zm00001d000162,Zm00001d000163 simMerged
Zm00001d000163_T001.exon2 B73V4_ctg53 363358 363700 Zm00001d000163 362312 364295 Zm00001d000162c Zm00001d000162,Zm00001d000163 simMerged
Zm00001d000163_T001.exon2 B73V4_ctg53 363358 363700 Zm00001d000162c 362312 364295 Zm00001d000162c Zm00001d000162,Zm00001d000163 simMerged
Zm00001d000163_T001.exon1 B73V4_ctg53 363818 364295 Zm00001d000163 362312 364295 Zm00001d000162c Zm00001d000162,Zm00001d000163 simMerged
Zm00001d000163_T001.exon1 B73V4_ctg53 363818 364295 Zm00001d000162c 362312 364295 Zm00001d000162c Zm00001d000162,Zm00001d000163 simMerged
Zm00001d000124_T003.exon5 B73V4_ctg56 125796 126236 Zm00001d000124 125796 130113 Zm00001d000123c Zm00001d000123,Zm00001d000124 simMerged
Zm00001d000124_T003.exon5 B73V4_ctg56 125796 126236 Zm00001d000123c 125796 130113 Zm00001d000123c Zm00001d000123,Zm00001d000124 simMerged
Zm00001d000124_T005.exon5 B73V4_ctg56 126444 126708 Zm00001d000124 125796 130113 Zm00001d000123c Zm00001d000123,Zm00001d000124 simMerged
Zm00001d000124_T005.exon5 B73V4_ctg56 126444 126708 Zm00001d000123c 125796 130113 Zm00001d000123c Zm00001d000123,Zm00001d000124 simMerged
Zm00001d000124_T003.exon3 B73V4_ctg56 126794 129511 Zm00001d000124 125796 130113 Zm00001d000123c Zm00001d000123,Zm00001d000124 simMerged
Zm00001d000124_T003.exon3 B73V4_ctg56 126794 129511 Zm00001d000123c 125796 130113 Zm00001d000123c Zm00001d000123,Zm00001d000124 simMerged
Zm00001d000124_T005.exon2 B73V4_ctg56 129599 129756 Zm00001d000124 125796 130113 Zm00001d000123c Zm00001d000123,Zm00001d000124 simMerged
Zm00001d000124_T005.exon2 B73V4_ctg56 129599 129756 Zm00001d000123c 125796 130113 Zm00001d000123c Zm00001d000123,Zm00001d000124 simMerged
Zm00001d000124_T003.exon1 B73V4_ctg56 129900 130113 Zm00001d000124 125796 130113 Zm00001d000123c Zm00001d000123,Zm00001d000124 simMerged
Zm00001d000124_T003.exon1 B73V4_ctg56 129900 130113 Zm00001d000123c 125796 130113 Zm00001d000123c Zm00001d000123,Zm00001d000124 simMerged
Zm00001d000429_T001.exon1 B73V4_ctg68 39521 39730 Zm00001d000429 39521 39730 Zm00001d000428c Zm00001d000428,Zm00001d000429 simMerged
Zm00001d000429_T001.exon1 B73V4_ctg68 39521 39730 Zm00001d000428c 39521 39730 Zm00001d000428c Zm00001d000428,Zm00001d000429 simMerged
Zm00001d000295_T001.exon6 B73V4_ctg73 70157 71150 Zm00001d000295 70157 74787 Zm00001d000294c Zm00001d000294,Zm00001d000295 simMerged
Zm00001d000295_T001.exon6 B73V4_ctg73 70157 71150 Zm00001d000294c 70157 74787 Zm00001d000294c Zm00001d000294,Zm00001d000295 simMerged
Zm00001d000295_T001.exon5 B73V4_ctg73 71593 72213 Zm00001d000295 70157 74787 Zm00001d000294c Zm00001d000294,Zm00001d000295 simMerged
Zm00001d000295_T001.exon5 B73V4_ctg73 71593 72213 Zm00001d000294c 70157 74787 Zm00001d000294c Zm00001d000294,Zm00001d000295 simMerged
Zm00001d000295_T001.exon4 B73V4_ctg73 72305 72874 Zm00001d000295 70157 74787 Zm00001d000294c Zm00001d000294,Zm00001d000295 simMerged
Zm00001d000295_T001.exon4 B73V4_ctg73 72305 72874 Zm00001d000294c 70157 74787 Zm00001d000294c Zm00001d000294,Zm00001d000295 simMerged
Zm00001d000295_T001.exon3 B73V4_ctg73 72968 73046 Zm00001d000295 70157 74787 Zm00001d000294c Zm00001d000294,Zm00001d000295 simMerged
Zm00001d000295_T001.exon3 B73V4_ctg73 72968 73046 Zm00001d000294c 70157 74787 Zm00001d000294c Zm00001d000294,Zm00001d000295 simMerged
Zm00001d000295_T001.exon2 B73V4_ctg73 73125 73198 Zm00001d000295 70157 74787 Zm00001d000294c Zm00001d000294,Zm00001d000295 simMerged
Zm00001d000295_T001.exon2 B73V4_ctg73 73125 73198 Zm00001d000294c 70157 74787 Zm00001d000294c Zm00001d000294,Zm00001d000295 simMerged
Zm00001d000295_T001.exon1 B73V4_ctg73 74539 74787 Zm00001d000295 70157 74787 Zm00001d000294c Zm00001d000294,Zm00001d000295 simMerged
Zm00001d000295_T001.exon1 B73V4_ctg73 74539 74787 Zm00001d000294c 70157 74787 Zm00001d000294c Zm00001d000294,Zm00001d000295 simMerged
Zm00001d000413_T001.exon1 B73V4_ctg8 51671 51685 Zm00001d000413 51671 54164 Zm00001d000412c Zm00001d000412,Zm00001d000413 simMerged
Zm00001d000413_T001.exon1 B73V4_ctg8 51671 51685 Zm00001d000412c 51671 54164 Zm00001d000412c Zm00001d000412,Zm00001d000413 simMerged
Zm00001d000413_T001.exon2 B73V4_ctg8 52735 53593 Zm00001d000413 51671 54164 Zm00001d000412c Zm00001d000412,Zm00001d000413 simMerged
Zm00001d000413_T001.exon2 B73V4_ctg8 52735 53593 Zm00001d000412c 51671 54164 Zm00001d000412c Zm00001d000412,Zm00001d000413 simMerged
Zm00001d000413_T001.exon3 B73V4_ctg8 53629 54164 Zm00001d000413 51671 54164 Zm00001d000412c Zm00001d000412,Zm00001d000413 simMerged
Zm00001d000413_T001.exon3 B73V4_ctg8 53629 54164 Zm00001d000412c 51671 54164 Zm00001d000412c Zm00001d000412,Zm00001d000413 simMerged
Zm00001d000102_T001.exon1 B73V4_ctg91 576085 577149 Zm00001d000102 576085 577149 Zm00001d000101c Zm00001d000101,Zm00001d000102 simMerged
Zm00001d000102_T001.exon1 B73V4_ctg91 576085 577149 Zm00001d000101c 576085 577149 Zm00001d000101c Zm00001d000101,Zm00001d000102 simMerged
Zm00001d000228_T030.exon5 B73V4_ctg98 12637 13025 Zm00001d000228 12637 19074 Zm00001d000227c Zm00001d000227,Zm00001d000228 simMerged
Zm00001d000228_T030.exon5 B73V4_ctg98 12637 13025 Zm00001d000227c 12637 19074 Zm00001d000227c Zm00001d000227,Zm00001d000228 simMerged
Zm00001d000228_T027.exon7 B73V4_ctg98 13904 16294 Zm00001d000228 12637 19074 Zm00001d000227c Zm00001d000227,Zm00001d000228 simMerged
Zm00001d000228_T027.exon7 B73V4_ctg98 13904 16294 Zm00001d000227c 12637 19074 Zm00001d000227c Zm00001d000227,Zm00001d000228 simMerged
Zm00001d000228_T027.exon6 B73V4_ctg98 16375 16455 Zm00001d000228 12637 19074 Zm00001d000227c Zm00001d000227,Zm00001d000228 simMerged
Zm00001d000228_T027.exon6 B73V4_ctg98 16375 16455 Zm00001d000227c 12637 19074 Zm00001d000227c Zm00001d000227,Zm00001d000228 simMerged
Zm00001d000228_T030.exon2 B73V4_ctg98 16553 18495 Zm00001d000228 12637 19074 Zm00001d000227c Zm00001d000227,Zm00001d000228 simMerged
Zm00001d000228_T030.exon2 B73V4_ctg98 16553 18495 Zm00001d000227c 12637 19074 Zm00001d000227c Zm00001d000227,Zm00001d000228 simMerged
Zm00001d000228_T030.exon1 B73V4_ctg98 18586 19074 Zm00001d000228 12637 19074 Zm00001d000227c Zm00001d000227,Zm00001d000228 simMerged
Zm00001d000228_T030.exon1 B73V4_ctg98 18586 19074 Zm00001d000227c 12637 19074 Zm00001d000227c Zm00001d000227,Zm00001d000228 simMerged
Zm00001d027230_T001.exon1 1 44289 44947 Zm00001d027230 44289 49837 Zm00001d027230 Zm00001d027230,Zm00001d027230 unchanged
Zm00001d027230_T001.exon2 1 45666 45803 Zm00001d027230 44289 49837 Zm00001d027230 Zm00001d027230,Zm00001d027230 unchanged
Zm00001d027230_T001.exon3 1 45888 46133 Zm00001d027230 44289 49837 Zm00001d027230 Zm00001d027230,Zm00001d027230 unchanged
Zm00001d027230_T001.exon4 1 46229 46342 Zm00001d027230 44289 49837 Zm00001d027230 Zm00001d027230,Zm00001d027230 unchanged
Zm00001d027230_T001.exon5 1 46451 46633 Zm00001d027230 44289 49837 Zm00001d027230 Zm00001d027230,Zm00001d027230 unchanged
Zm00001d027230_T001.exon6 1 47045 47262 Zm00001d027230 44289 49837 Zm00001d027230 Zm00001d027230,Zm00001d027230 unchanged
Zm00001d027230_T001.exon7 1 47650 48111 Zm00001d027230 44289 49837 Zm00001d027230 Zm00001d027230,Zm00001d027230 unchanged
Zm00001d027230_T001.exon8 1 48200 49247 Zm00001d027230 44289 49837 Zm00001d027230 Zm00001d027230,Zm00001d027230 unchanged
Zm00001d027230_T001.exon9 1 49330 49837 Zm00001d027230 44289 49837 Zm00001d027230 Zm00001d027230,Zm00001d027230 unchanged
Zm00001d027233_T001.exon15 1 111655 111942 Zm00001d027233 111655 118312 Zm00001d027233 Zm00001d027233,Zm00001d027233 unchanged
Zm00001d027233_T001.exon14 1 112020 112760 Zm00001d027233 111655 118312 Zm00001d027233 Zm00001d027233,Zm00001d027233 unchanged
Zm00001d027233_T001.exon13 1 112833 113402 Zm00001d027233 111655 118312 Zm00001d027233 Zm00001d027233,Zm00001d027233 unchanged
Zm00001d027233_T001.exon12 1 113663 113849 Zm00001d027233 111655 118312 Zm00001d027233 Zm00001d027233,Zm00001d027233 unchanged
Zm00001d027233_T001.exon11 1 113926 114219 Zm00001d027233 111655 118312 Zm00001d027233 Zm00001d027233,Zm00001d027233 unchanged
Zm00001d027233_T001.exon10 1 114385 114938 Zm00001d027233 111655 118312 Zm00001d027233 Zm00001d027233,Zm00001d027233 unchanged
Zm00001d027233_T001.exon9 1 115158 115379 Zm00001d027233 111655 118312 Zm00001d027233 Zm00001d027233,Zm00001d027233 unchanged
Zm00001d027233_T001.exon8 1 115494 115739 Zm00001d027233 111655 118312 Zm00001d027233 Zm00001d027233,Zm00001d027233 unchanged
Zm00001d027233_T001.exon7 1 115831 116189 Zm00001d027233 111655 118312 Zm00001d027233 Zm00001d027233,Zm00001d027233 unchanged
Zm00001d027233_T001.exon6 1 116291 116384 Zm00001d027233 111655 118312 Zm00001d027233 Zm00001d027233,Zm00001d027233 unchanged
Zm00001d027233_T001.exon5 1 116686 116966 Zm00001d027233 111655 118312 Zm00001d027233 Zm00001d027233,Zm00001d027233 unchanged
Zm00001d027233_T001.exon4 1 117236 117406 Zm00001d027233 111655 118312 Zm00001d027233 Zm00001d027233,Zm00001d027233 unchanged
Zm00001d027233_T001.exon3 1 117830 118009 Zm00001d027233 111655 118312 Zm00001d027233 Zm00001d027233,Zm00001d027233 unchanged
Zm00001d027233_T001.exon2 1 118091 118190 Zm00001d027233 111655 118312 Zm00001d027233 Zm00001d027233,Zm00001d027233 unchanged
Zm00001d027233_T001.exon1 1 118274 118312 Zm00001d027233 111655 118312 Zm00001d027233 Zm00001d027233,Zm00001d027233 unchanged
Zm00001d027234_T001.exon5 1 118683 118850 Zm00001d027234 118683 119739 Zm00001d027234 Zm00001d027234,Zm00001d027234 unchanged
Zm00001d027234_T001.exon4 1 118926 118997 Zm00001d027234 118683 119739 Zm00001d027234 Zm00001d027234,Zm00001d027234 unchanged
Zm00001d027234_T001.exon3 1 119084 119208 Zm00001d027234 118683 119739 Zm00001d027234 Zm00001d027234,Zm00001d027234 unchanged
Zm00001d027234_T001.exon2 1 119292 119376 Zm00001d027234 118683 119739 Zm00001d027234 Zm00001d027234,Zm00001d027234 unchanged
Zm00001d027234_T001.exon1 1 119468 119739 Zm00001d027234 118683 119739 Zm00001d027234 Zm00001d027234,Zm00001d027234 unchanged
Zm00001d027235_T001.exon1 1 122120 122427 Zm00001d027235 122120 122614 Zm00001d027235 Zm00001d027235,Zm00001d027235 unchanged
Zm00001d027235_T001.exon2 1 122500 122614 Zm00001d027235 122120 122614 Zm00001d027235 Zm00001d027235,Zm00001d027235 unchanged
Zm00001d027236_T001.exon2 1 138378 138639 Zm00001d027236 138378 139043 Zm00001d027236 Zm00001d027236,Zm00001d027236 unchanged
Zm00001d027236_T001.exon1 1 138944 139043 Zm00001d027236 138378 139043 Zm00001d027236 Zm00001d027236,Zm00001d027236 unchanged
Zm00001d027239_T003.exon2 1 196942 198677 Zm00001d027239 196942 199159 Zm00001d027239 Zm00001d027239,Zm00001d027239 unchanged
Zm00001d027239_T003.exon1 1 198718 199159 Zm00001d027239 196942 199159 Zm00001d027239 Zm00001d027239,Zm00001d027239 unchanged
Zm00001d027240_T006.exon4 1 199429 201277 Zm00001d027240 199429 205429 Zm00001d027240 Zm00001d027240,Zm00001d027240 unchanged
Zm00001d027240_T006.exon3 1 201343 204661 Zm00001d027240 199429 205429 Zm00001d027240 Zm00001d027240,Zm00001d027240 unchanged
Zm00001d027240_T006.exon2 1 204783 204885 Zm00001d027240 199429 205429 Zm00001d027240 Zm00001d027240,Zm00001d027240 unchanged
Zm00001d027240_T006.exon1 1 204906 205429 Zm00001d027240 199429 205429 Zm00001d027240 Zm00001d027240,Zm00001d027240 unchanged
Zm00001d027242_T004.exon13 1 209985 210382 Zm00001d027242 209985 215403 Zm00001d027242 Zm00001d027242,Zm00001d027242 unchanged
Zm00001d027242_T010.exon8 1 210488 210615 Zm00001d027242 209985 215403 Zm00001d027242 Zm00001d027242,Zm00001d027242 unchanged
Zm00001d027242_T010.exon7 1 210696 210783 Zm00001d027242 209985 215403 Zm00001d027242 Zm00001d027242,Zm00001d027242 unchanged
Zm00001d027242_T007.exon11 1 211005 211143 Zm00001d027242 209985 215403 Zm00001d027242 Zm00001d027242,Zm00001d027242 unchanged
Zm00001d027242_T010.exon5 1 211234 211410 Zm00001d027242 209985 215403 Zm00001d027242 Zm00001d027242,Zm00001d027242 unchanged
Zm00001d027242_T011.exon8 1 211484 211730 Zm00001d027242 209985 215403 Zm00001d027242 Zm00001d027242,Zm00001d027242 unchanged
Zm00001d027242_T011.exon7 1 212055 212164 Zm00001d027242 209985 215403 Zm00001d027242 Zm00001d027242,Zm00001d027242 unchanged
Zm00001d027242_T006.exon3 1 212503 213720 Zm00001d027242 209985 215403 Zm00001d027242 Zm00001d027242,Zm00001d027242 unchanged
Zm00001d027242_T011.exon3 1 213831 213879 Zm00001d027242 209985 215403 Zm00001d027242 Zm00001d027242,Zm00001d027242 unchanged
Zm00001d027242_T005.exon3 1 213980 214776 Zm00001d027242 209985 215403 Zm00001d027242 Zm00001d027242,Zm00001d027242 unchanged
Zm00001d027242_T009.exon2 1 215019 215199 Zm00001d027242 209985 215403 Zm00001d027242 Zm00001d027242,Zm00001d027242 unchanged
Zm00001d027242_T005.exon1 1 215280 215403 Zm00001d027242 209985 215403 Zm00001d027242 Zm00001d027242,Zm00001d027242 unchanged
Zm00001d027244_T001.exon2 1 217904 218583 Zm00001d027244 217904 219526 Zm00001d027244 Zm00001d027244,Zm00001d027244 unchanged
Zm00001d027244_T001.exon1 1 218793 219526 Zm00001d027244 217904 219526 Zm00001d027244 Zm00001d027244,Zm00001d027244 unchanged
Zm00001d027248_T002.exon8 1 328329 328813 Zm00001d027248 328329 332172 Zm00001d027248 Zm00001d027248,Zm00001d027248 unchanged
Zm00001d027248_T002.exon7 1 328912 328983 Zm00001d027248 328329 332172 Zm00001d027248 Zm00001d027248,Zm00001d027248 unchanged
Zm00001d027248_T002.exon6 1 329096 329161 Zm00001d027248 328329 332172 Zm00001d027248 Zm00001d027248,Zm00001d027248 unchanged
Zm00001d027248_T002.exon5 1 329270 329472 Zm00001d027248 328329 332172 Zm00001d027248 Zm00001d027248,Zm00001d027248 unchanged
Zm00001d027248_T003.exon4 1 329612 329730 Zm00001d027248 328329 332172 Zm00001d027248 Zm00001d027248,Zm00001d027248 unchanged
Zm00001d027248_T003.exon3 1 329863 330020 Zm00001d027248 328329 332172 Zm00001d027248 Zm00001d027248,Zm00001d027248 unchanged
Zm00001d027248_T003.exon2 1 330117 330180 Zm00001d027248 328329 332172 Zm00001d027248 Zm00001d027248,Zm00001d027248 unchanged
Zm00001d027248_T003.exon1 1 332045 332172 Zm00001d027248 328329 332172 Zm00001d027248 Zm00001d027248,Zm00001d027248 unchanged
Zm00001d027256_T001.exon1 1 559525 559557 Zm00001d027256 559525 560974 Zm00001d027256 Zm00001d027256,Zm00001d027256 unchanged
Zm00001d027256_T001.exon2 1 559991 560974 Zm00001d027256 559525 560974 Zm00001d027256 Zm00001d027256,Zm00001d027256 unchanged
Zm00001d027257_T002.exon7 1 560958 561362 Zm00001d027257 560958 568038 Zm00001d027257 Zm00001d027257,Zm00001d027257 unchanged
Zm00001d027257_T002.exon6 1 561479 561566 Zm00001d027257 560958 568038 Zm00001d027257 Zm00001d027257,Zm00001d027257 unchanged
Zm00001d027257_T002.exon5 1 563246 563383 Zm00001d027257 560958 568038 Zm00001d027257 Zm00001d027257,Zm00001d027257 unchanged
Zm00001d027257_T002.exon4 1 563829 563906 Zm00001d027257 560958 568038 Zm00001d027257 Zm00001d027257,Zm00001d027257 unchanged
Zm00001d027257_T002.exon3 1 563980 564094 Zm00001d027257 560958 568038 Zm00001d027257 Zm00001d027257,Zm00001d027257 unchanged
Zm00001d027257_T002.exon2 1 564194 564339 Zm00001d027257 560958 568038 Zm00001d027257 Zm00001d027257,Zm00001d027257 unchanged
Zm00001d027257_T002.exon1 1 564433 568038 Zm00001d027257 560958 568038 Zm00001d027257 Zm00001d027257,Zm00001d027257 unchanged
Zm00001d027259_T040.exon32 1 689634 690235 Zm00001d027259 689634 716794 Zm00001d027259 Zm00001d027259,Zm00001d027259 unchanged
Zm00001d027259_T027.exon32 1 690318 690388 Zm00001d027259 689634 716794 Zm00001d027259 Zm00001d027259,Zm00001d027259 unchanged
Zm00001d027259_T027.exon31 1 690460 690611 Zm00001d027259 689634 716794 Zm00001d027259 Zm00001d027259,Zm00001d027259 unchanged
Zm00001d027259_T027.exon30 1 690700 690946 Zm00001d027259 689634 716794 Zm00001d027259 Zm00001d027259,Zm00001d027259 unchanged
Zm00001d027259_T027.exon29 1 691018 691077 Zm00001d027259 689634 716794 Zm00001d027259 Zm00001d027259,Zm00001d027259 unchanged
Zm00001d027259_T027.exon28 1 691614 691701 Zm00001d027259 689634 716794 Zm00001d027259 Zm00001d027259,Zm00001d027259 unchanged
Zm00001d027259_T027.exon27 1 691861 691991 Zm00001d027259 689634 716794 Zm00001d027259 Zm00001d027259,Zm00001d027259 unchanged
Zm00001d027259_T027.exon26 1 692079 692222 Zm00001d027259 689634 716794 Zm00001d027259 Zm00001d027259,Zm00001d027259 unchanged
Zm00001d027259_T027.exon25 1 692296 692346 Zm00001d027259 689634 716794 Zm00001d027259 Zm00001d027259,Zm00001d027259 unchanged
Zm00001d027259_T027.exon24 1 692967 693041 Zm00001d027259 689634 716794 Zm00001d027259 Zm00001d027259,Zm00001d027259 unchanged
Zm00001d027259_T027.exon23 1 693159 693266 Zm00001d027259 689634 716794 Zm00001d027259 Zm00001d027259,Zm00001d027259 unchanged
Zm00001d027259_T027.exon22 1 693369 693416 Zm00001d027259 689634 716794 Zm00001d027259 Zm00001d027259,Zm00001d027259 unchanged
Zm00001d027259_T027.exon21 1 693741 693890 Zm00001d027259 689634 716794 Zm00001d027259 Zm00001d027259,Zm00001d027259 unchanged
Zm00001d027259_T040.exon19 1 694083 695095 Zm00001d027259 689634 716794 Zm00001d027259 Zm00001d027259,Zm00001d027259 unchanged
Zm00001d027259_T038.exon18 1 697140 697260 Zm00001d027259 689634 716794 Zm00001d027259 Zm00001d027259,Zm00001d027259 unchanged
Zm00001d027259_T038.exon17 1 700404 700531 Zm00001d027259 689634 716794 Zm00001d027259 Zm00001d027259,Zm00001d027259 unchanged
Zm00001d027259_T038.exon16 1 700613 700843 Zm00001d027259 689634 716794 Zm00001d027259 Zm00001d027259,Zm00001d027259 unchanged
Zm00001d027259_T038.exon15 1 700968 701105 Zm00001d027259 689634 716794 Zm00001d027259 Zm00001d027259,Zm00001d027259 unchanged
Zm00001d027259_T038.exon14 1 711235 711384 Zm00001d027259 689634 716794 Zm00001d027259 Zm00001d027259,Zm00001d027259 unchanged
Zm00001d027259_T038.exon13 1 711472 711696 Zm00001d027259 689634 716794 Zm00001d027259 Zm00001d027259,Zm00001d027259 unchanged
Zm00001d027259_T038.exon12 1 711855 712093 Zm00001d027259 689634 716794 Zm00001d027259 Zm00001d027259,Zm00001d027259 unchanged
Zm00001d027259_T038.exon11 1 712197 712310 Zm00001d027259 689634 716794 Zm00001d027259 Zm00001d027259,Zm00001d027259 unchanged
Zm00001d027259_T038.exon10 1 712398 712666 Zm00001d027259 689634 716794 Zm00001d027259 Zm00001d027259,Zm00001d027259 unchanged
Zm00001d027259_T038.exon9 1 713800 713881 Zm00001d027259 689634 716794 Zm00001d027259 Zm00001d027259,Zm00001d027259 unchanged
Zm00001d027259_T038.exon8 1 714358 714495 Zm00001d027259 689634 716794 Zm00001d027259 Zm00001d027259,Zm00001d027259 unchanged
Zm00001d027259_T006.exon7 1 714580 714730 Zm00001d027259 689634 716794 Zm00001d027259 Zm00001d027259,Zm00001d027259 unchanged
Zm00001d027259_T006.exon6 1 714918 715247 Zm00001d027259 689634 716794 Zm00001d027259 Zm00001d027259,Zm00001d027259 unchanged
Zm00001d027259_T006.exon5 1 715368 715575 Zm00001d027259 689634 716794 Zm00001d027259 Zm00001d027259,Zm00001d027259 unchanged
Zm00001d027259_T006.exon4 1 715656 716122 Zm00001d027259 689634 716794 Zm00001d027259 Zm00001d027259,Zm00001d027259 unchanged
Zm00001d027259_T006.exon3 1 716222 716328 Zm00001d027259 689634 716794 Zm00001d027259 Zm00001d027259,Zm00001d027259 unchanged
Zm00001d027259_T006.exon2 1 716414 716498 Zm00001d027259 689634 716794 Zm00001d027259 Zm00001d027259,Zm00001d027259 unchanged
Zm00001d027259_T040.exon1 1 716578 716794 Zm00001d027259 689634 716794 Zm00001d027259 Zm00001d027259,Zm00001d027259 unchanged
Zm00001d027263_T001.exon2 1 866251 866595 Zm00001d027263 866251 867030 Zm00001d027263 Zm00001d027263,Zm00001d027263 unchanged
Zm00001d027263_T001.exon1 1 866935 867030 Zm00001d027263 866251 867030 Zm00001d027263 Zm00001d027263,Zm00001d027263 unchanged
Zm00001d027265_T005.exon1 1 1012284 1012762 Zm00001d027265 1012284 1023541 Zm00001d027265 Zm00001d027265,Zm00001d027265 unchanged
Zm00001d027265_T004.exon2 1 1012875 1012994 Zm00001d027265 1012284 1023541 Zm00001d027265 Zm00001d027265,Zm00001d027265 unchanged
Zm00001d027265_T004.exon3 1 1013114 1013230 Zm00001d027265 1012284 1023541 Zm00001d027265 Zm00001d027265,Zm00001d027265 unchanged
Zm00001d027265_T004.exon4 1 1013335 1013472 Zm00001d027265 1012284 1023541 Zm00001d027265 Zm00001d027265,Zm00001d027265 unchanged
Zm00001d027265_T004.exon5 1 1013548 1013682 Zm00001d027265 1012284 1023541 Zm00001d027265 Zm00001d027265,Zm00001d027265 unchanged
Zm00001d027265_T004.exon6 1 1013791 1013970 Zm00001d027265 1012284 1023541 Zm00001d027265 Zm00001d027265,Zm00001d027265 unchanged
Zm00001d027265_T004.exon7 1 1014137 1014343 Zm00001d027265 1012284 1023541 Zm00001d027265 Zm00001d027265,Zm00001d027265 unchanged
Zm00001d027265_T004.exon8 1 1014430 1014549 Zm00001d027265 1012284 1023541 Zm00001d027265 Zm00001d027265,Zm00001d027265 unchanged
Zm00001d027265_T004.exon9 1 1015013 1015132 Zm00001d027265 1012284 1023541 Zm00001d027265 Zm00001d027265,Zm00001d027265 unchanged
Zm00001d027265_T005.exon10 1 1015163 1015667 Zm00001d027265 1012284 1023541 Zm00001d027265 Zm00001d027265,Zm00001d027265 unchanged
Zm00001d027265_T005.exon11 1 1015754 1015880 Zm00001d027265 1012284 1023541 Zm00001d027265 Zm00001d027265,Zm00001d027265 unchanged
Zm00001d027265_T005.exon12 1 1016502 1016606 Zm00001d027265 1012284 1023541 Zm00001d027265 Zm00001d027265,Zm00001d027265 unchanged
Zm00001d027265_T005.exon13 1 1016683 1016827 Zm00001d027265 1012284 1023541 Zm00001d027265 Zm00001d027265,Zm00001d027265 unchanged
Zm00001d027265_T005.exon14 1 1020965 1021126 Zm00001d027265 1012284 1023541 Zm00001d027265 Zm00001d027265,Zm00001d027265 unchanged
Zm00001d027265_T005.exon15 1 1021189 1021427 Zm00001d027265 1012284 1023541 Zm00001d027265 Zm00001d027265,Zm00001d027265 unchanged
Zm00001d027265_T005.exon16 1 1021575 1022079 Zm00001d027265 1012284 1023541 Zm00001d027265 Zm00001d027265,Zm00001d027265 unchanged
Zm00001d027265_T004.exon15 1 1022242 1022323 Zm00001d027265 1012284 1023541 Zm00001d027265 Zm00001d027265,Zm00001d027265 unchanged
Zm00001d027265_T004.exon16 1 1022394 1022554 Zm00001d027265 1012284 1023541 Zm00001d027265 Zm00001d027265,Zm00001d027265 unchanged
Zm00001d027265_T004.exon17 1 1022629 1022844 Zm00001d027265 1012284 1023541 Zm00001d027265 Zm00001d027265,Zm00001d027265 unchanged
Zm00001d027265_T005.exon20 1 1022931 1023541 Zm00001d027265 1012284 1023541 Zm00001d027265 Zm00001d027265,Zm00001d027265 unchanged
Zm00001d027266_T001.exon1 1 1027058 1027911 Zm00001d027266 1027058 1030126 Zm00001d027266 Zm00001d027266,Zm00001d027266 unchanged
Zm00001d027266_T001.exon2 1 1028450 1028737 Zm00001d027266 1027058 1030126 Zm00001d027266 Zm00001d027266,Zm00001d027266 unchanged
Zm00001d027266_T001.exon3 1 1028825 1028905 Zm00001d027266 1027058 1030126 Zm00001d027266 Zm00001d027266,Zm00001d027266 unchanged
Zm00001d027266_T001.exon4 1 1029569 1030126 Zm00001d027266 1027058 1030126 Zm00001d027266 Zm00001d027266,Zm00001d027266 unchanged
Zm00001d027267_T002.exon1 1 1031786 1031979 Zm00001d027267 1031786 1036456 Zm00001d027267 Zm00001d027267,Zm00001d027267 unchanged
Zm00001d027267_T002.exon2 1 1032089 1032173 Zm00001d027267 1031786 1036456 Zm00001d027267 Zm00001d027267,Zm00001d027267 unchanged
Zm00001d027267_T002.exon3 1 1032275 1032326 Zm00001d027267 1031786 1036456 Zm00001d027267 Zm00001d027267,Zm00001d027267 unchanged
Zm00001d027267_T002.exon4 1 1032419 1032439 Zm00001d027267 1031786 1036456 Zm00001d027267 Zm00001d027267,Zm00001d027267 unchanged
Zm00001d027267_T002.exon5 1 1032517 1032570 Zm00001d027267 1031786 1036456 Zm00001d027267 Zm00001d027267,Zm00001d027267 unchanged
Zm00001d027267_T002.exon6 1 1032924 1032974 Zm00001d027267 1031786 1036456 Zm00001d027267 Zm00001d027267,Zm00001d027267 unchanged
Zm00001d027267_T002.exon7 1 1033134 1033196 Zm00001d027267 1031786 1036456 Zm00001d027267 Zm00001d027267,Zm00001d027267 unchanged
Zm00001d027267_T002.exon8 1 1033480 1033545 Zm00001d027267 1031786 1036456 Zm00001d027267 Zm00001d027267,Zm00001d027267 unchanged
Zm00001d027267_T002.exon9 1 1033656 1033694 Zm00001d027267 1031786 1036456 Zm00001d027267 Zm00001d027267,Zm00001d027267 unchanged
Zm00001d027267_T002.exon10 1 1034085 1034207 Zm00001d027267 1031786 1036456 Zm00001d027267 Zm00001d027267,Zm00001d027267 unchanged
Zm00001d027267_T002.exon11 1 1034296 1034388 Zm00001d027267 1031786 1036456 Zm00001d027267 Zm00001d027267,Zm00001d027267 unchanged
Zm00001d027267_T002.exon12 1 1034467 1035385 Zm00001d027267 1031786 1036456 Zm00001d027267 Zm00001d027267,Zm00001d027267 unchanged
Zm00001d027267_T002.exon13 1 1035464 1036456 Zm00001d027267 1031786 1036456 Zm00001d027267 Zm00001d027267,Zm00001d027267 unchanged
Zm00001d027268_T001.exon2 1 1034777 1036416 Zm00001d027268 1034777 1037365 Zm00001d027268 Zm00001d027268,Zm00001d027268 unchanged
Zm00001d027268_T001.exon1 1 1036913 1037365 Zm00001d027268 1034777 1037365 Zm00001d027268 Zm00001d027268,Zm00001d027268 unchanged
Zm00001d027269_T001.exon1 1 1044482 1044694 Zm00001d027269 1044482 1044694 Zm00001d027269 Zm00001d027269,Zm00001d027269 unchanged
Zm00001d027271_T005.exon4 1 1067862 1068126 Zm00001d027271 1067862 1073269 Zm00001d027271 Zm00001d027271,Zm00001d027271 unchanged
Zm00001d027271_T005.exon3 1 1068356 1068427 Zm00001d027271 1067862 1073269 Zm00001d027271 Zm00001d027271,Zm00001d027271 unchanged
Zm00001d027271_T005.exon2 1 1068633 1069148 Zm00001d027271 1067862 1073269 Zm00001d027271 Zm00001d027271,Zm00001d027271 unchanged
Zm00001d027271_T005.exon1 1 1069217 1073269 Zm00001d027271 1067862 1073269 Zm00001d027271 Zm00001d027271,Zm00001d027271 unchanged
Zm00001d027273_T001.exon1 1 1198058 1198175 Zm00001d027273 1198058 1206947 Zm00001d027273 Zm00001d027273,Zm00001d027273 unchanged
Zm00001d027273_T001.exon2 1 1199949 1200043 Zm00001d027273 1198058 1206947 Zm00001d027273 Zm00001d027273,Zm00001d027273 unchanged
Zm00001d027273_T001.exon3 1 1205480 1205700 Zm00001d027273 1198058 1206947 Zm00001d027273 Zm00001d027273,Zm00001d027273 unchanged
Zm00001d027273_T001.exon4 1 1206244 1206382 Zm00001d027273 1198058 1206947 Zm00001d027273 Zm00001d027273,Zm00001d027273 unchanged
Zm00001d027273_T001.exon5 1 1206626 1206690 Zm00001d027273 1198058 1206947 Zm00001d027273 Zm00001d027273,Zm00001d027273 unchanged
Zm00001d027273_T001.exon6 1 1206944 1206947 Zm00001d027273 1198058 1206947 Zm00001d027273 Zm00001d027273,Zm00001d027273 unchanged
Zm00001d027277_T001.exon4 1 1231545 1232546 Zm00001d027277 1231545 1236335 Zm00001d027277 Zm00001d027277,Zm00001d027277 unchanged
Zm00001d027277_T001.exon3 1 1233331 1233447 Zm00001d027277 1231545 1236335 Zm00001d027277 Zm00001d027277,Zm00001d027277 unchanged
Zm00001d027277_T001.exon2 1 1233552 1233695 Zm00001d027277 1231545 1236335 Zm00001d027277 Zm00001d027277,Zm00001d027277 unchanged
Zm00001d027277_T001.exon1 1 1234725 1236335 Zm00001d027277 1231545 1236335 Zm00001d027277 Zm00001d027277,Zm00001d027277 unchanged
Zm00001d027280_T001.exon2 1 1580261 1580458 Zm00001d027280 1580261 1580781 Zm00001d027280 Zm00001d027280,Zm00001d027280 unchanged
Zm00001d027280_T001.exon1 1 1580562 1580781 Zm00001d027280 1580261 1580781 Zm00001d027280 Zm00001d027280,Zm00001d027280 unchanged
Zm00001d027281_T001.exon2 1 1610483 1611242 Zm00001d027281 1610483 1611686 Zm00001d027281 Zm00001d027281,Zm00001d027281 unchanged
Zm00001d027281_T001.exon1 1 1611340 1611686 Zm00001d027281 1610483 1611686 Zm00001d027281 Zm00001d027281,Zm00001d027281 unchanged
Zm00001d027283_T001.exon1 1 1715993 1716949 Zm00001d027283 1715993 1716949 Zm00001d027283 Zm00001d027283,Zm00001d027283 unchanged
Zm00001d027285_T001.exon1 1 1816514 1816870 Zm00001d027285 1816514 1818676 Zm00001d027285 Zm00001d027285,Zm00001d027285 unchanged
Zm00001d027285_T001.exon2 1 1816966 1817552 Zm00001d027285 1816514 1818676 Zm00001d027285 Zm00001d027285,Zm00001d027285 unchanged
Zm00001d027285_T001.exon3 1 1817818 1818676 Zm00001d027285 1816514 1818676 Zm00001d027285 Zm00001d027285,Zm00001d027285 unchanged
Zm00001d027286_T001.exon1 1 1834232 1835383 Zm00001d027286 1834232 1835383 Zm00001d027286 Zm00001d027286,Zm00001d027286 unchanged
Zm00001d027287_T001.exon1 1 1835495 1836895 Zm00001d027287 1835495 1836895 Zm00001d027287 Zm00001d027287,Zm00001d027287 unchanged
Zm00001d027289_T001.exon1 1 1921679 1921748 Zm00001d027289 1921679 1936497 Zm00001d027289 Zm00001d027289,Zm00001d027289 unchanged
Zm00001d027289_T001.exon2 1 1936163 1936497 Zm00001d027289 1921679 1936497 Zm00001d027289 Zm00001d027289,Zm00001d027289 unchanged
Zm00001d027290_T001.exon1 1 1938725 1939294 Zm00001d027290 1938725 1939294 Zm00001d027290 Zm00001d027290,Zm00001d027290 unchanged
Zm00001d027291_T001.exon1 1 1942161 1942595 Zm00001d027291 1942161 1942595 Zm00001d027291 Zm00001d027291,Zm00001d027291 unchanged
Zm00001d027292_T001.exon1 1 2019934 2021379 Zm00001d027292 2019934 2021379 Zm00001d027292 Zm00001d027292,Zm00001d027292 unchanged
Zm00001d027293_T011.exon6 1 2028794 2031829 Zm00001d027293 2028794 2034102 Zm00001d027293 Zm00001d027293,Zm00001d027293 unchanged
Zm00001d027293_T011.exon5 1 2031925 2032077 Zm00001d027293 2028794 2034102 Zm00001d027293 Zm00001d027293,Zm00001d027293 unchanged
Zm00001d027293_T011.exon4 1 2032186 2032281 Zm00001d027293 2028794 2034102 Zm00001d027293 Zm00001d027293,Zm00001d027293 unchanged
Zm00001d027293_T011.exon3 1 2032368 2032452 Zm00001d027293 2028794 2034102 Zm00001d027293 Zm00001d027293,Zm00001d027293 unchanged
Zm00001d027293_T011.exon2 1 2032753 2033752 Zm00001d027293 2028794 2034102 Zm00001d027293 Zm00001d027293,Zm00001d027293 unchanged
Zm00001d027293_T011.exon1 1 2033850 2034102 Zm00001d027293 2028794 2034102 Zm00001d027293 Zm00001d027293,Zm00001d027293 unchanged
Zm00001d027295_T002.exon1 1 2104761 2105267 Zm00001d027295 2104761 2106624 Zm00001d027295 Zm00001d027295,Zm00001d027295 unchanged
Zm00001d027295_T002.exon2 1 2105357 2106624 Zm00001d027295 2104761 2106624 Zm00001d027295 Zm00001d027295,Zm00001d027295 unchanged
Zm00001d027296_T003.exon3 1 2109196 2109719 Zm00001d027296 2109196 2112344 Zm00001d027296 Zm00001d027296,Zm00001d027296 unchanged
Zm00001d027296_T002.exon1 1 2109917 2112344 Zm00001d027296 2109196 2112344 Zm00001d027296 Zm00001d027296,Zm00001d027296 unchanged
Zm00001d027299_T010.exon11 1 2157259 2158096 Zm00001d027299 2157259 2167192 Zm00001d027299 Zm00001d027299,Zm00001d027299 unchanged
Zm00001d027299_T010.exon10 1 2158229 2158547 Zm00001d027299 2157259 2167192 Zm00001d027299 Zm00001d027299,Zm00001d027299 unchanged
Zm00001d027299_T010.exon9 1 2159212 2161755 Zm00001d027299 2157259 2167192 Zm00001d027299 Zm00001d027299,Zm00001d027299 unchanged
Zm00001d027299_T016.exon3 1 2162772 2165056 Zm00001d027299 2157259 2167192 Zm00001d027299 Zm00001d027299,Zm00001d027299 unchanged
Zm00001d027299_T016.exon2 1 2165149 2165490 Zm00001d027299 2157259 2167192 Zm00001d027299 Zm00001d027299,Zm00001d027299 unchanged
Zm00001d027299_T008.exon2 1 2165583 2166401 Zm00001d027299 2157259 2167192 Zm00001d027299 Zm00001d027299,Zm00001d027299 unchanged
Zm00001d027299_T008.exon1 1 2166510 2167192 Zm00001d027299 2157259 2167192 Zm00001d027299 Zm00001d027299,Zm00001d027299 unchanged
Zm00001d027300_T002.exon11 1 2233954 2234343 Zm00001d027300 2233954 2241362 Zm00001d027300 Zm00001d027300,Zm00001d027300 unchanged
Zm00001d027300_T002.exon10 1 2235489 2235576 Zm00001d027300 2233954 2241362 Zm00001d027300 Zm00001d027300,Zm00001d027300 unchanged
Zm00001d027300_T002.exon9 1 2235673 2235931 Zm00001d027300 2233954 2241362 Zm00001d027300 Zm00001d027300,Zm00001d027300 unchanged
Zm00001d027300_T001.exon8 1 2236341 2236816 Zm00001d027300 2233954 2241362 Zm00001d027300 Zm00001d027300,Zm00001d027300 unchanged
Zm00001d027300_T001.exon7 1 2236890 2236949 Zm00001d027300 2233954 2241362 Zm00001d027300 Zm00001d027300,Zm00001d027300 unchanged
Zm00001d027300_T001.exon6 1 2238997 2239194 Zm00001d027300 2233954 2241362 Zm00001d027300 Zm00001d027300,Zm00001d027300 unchanged
Zm00001d027300_T001.exon5 1 2239289 2239341 Zm00001d027300 2233954 2241362 Zm00001d027300 Zm00001d027300,Zm00001d027300 unchanged
Zm00001d027300_T004.exon5 1 2239458 2239595 Zm00001d027300 2233954 2241362 Zm00001d027300 Zm00001d027300,Zm00001d027300 unchanged
Zm00001d027300_T001.exon3 1 2239823 2239973 Zm00001d027300 2233954 2241362 Zm00001d027300 Zm00001d027300,Zm00001d027300 unchanged
Zm00001d027300_T001.exon2 1 2240880 2241102 Zm00001d027300 2233954 2241362 Zm00001d027300 Zm00001d027300,Zm00001d027300 unchanged
Zm00001d027300_T001.exon1 1 2241207 2241362 Zm00001d027300 2233954 2241362 Zm00001d027300 Zm00001d027300,Zm00001d027300 unchanged
Zm00001d027304_T011.exon1 1 2298107 2298316 Zm00001d027304 2298107 2302852 Zm00001d027304 Zm00001d027304,Zm00001d027304 unchanged
Zm00001d027304_T003.exon2 1 2298403 2298528 Zm00001d027304 2298107 2302852 Zm00001d027304 Zm00001d027304,Zm00001d027304 unchanged
Zm00001d027304_T011.exon3 1 2298943 2302852 Zm00001d027304 2298107 2302852 Zm00001d027304 Zm00001d027304,Zm00001d027304 unchanged
Zm00001d027305_T002.exon2 1 2386121 2386634 Zm00001d027305 2386121 2388018 Zm00001d027305 Zm00001d027305,Zm00001d027305 unchanged
Zm00001d027305_T002.exon1 1 2386742 2388018 Zm00001d027305 2386121 2388018 Zm00001d027305 Zm00001d027305,Zm00001d027305 unchanged
Zm00001d027306_T001.exon2 1 2466645 2466783 Zm00001d027306 2466645 2467540 Zm00001d027306 Zm00001d027306,Zm00001d027306 unchanged
Zm00001d027306_T001.exon1 1 2467186 2467540 Zm00001d027306 2466645 2467540 Zm00001d027306 Zm00001d027306,Zm00001d027306 unchanged
Zm00001d027313_T001.exon2 1 2781142 2781932 Zm00001d027313 2781142 2782403 Zm00001d027313 Zm00001d027313,Zm00001d027313 unchanged
Zm00001d027313_T001.exon1 1 2782018 2782403 Zm00001d027313 2781142 2782403 Zm00001d027313 Zm00001d027313,Zm00001d027313 unchanged
Zm00001d027317_T003.exon1 1 2818955 2818986 Zm00001d027317 2818955 2826611 Zm00001d027317 Zm00001d027317,Zm00001d027317 unchanged
Zm00001d027317_T003.exon2 1 2819028 2819093 Zm00001d027317 2818955 2826611 Zm00001d027317 Zm00001d027317,Zm00001d027317 unchanged
Zm00001d027317_T003.exon3 1 2819164 2819401 Zm00001d027317 2818955 2826611 Zm00001d027317 Zm00001d027317,Zm00001d027317 unchanged
Zm00001d027317_T018.exon2 1 2819437 2819842 Zm00001d027317 2818955 2826611 Zm00001d027317 Zm00001d027317,Zm00001d027317 unchanged
Zm00001d027317_T018.exon3 1 2820168 2820484 Zm00001d027317 2818955 2826611 Zm00001d027317 Zm00001d027317,Zm00001d027317 unchanged
Zm00001d027317_T018.exon4 1 2820565 2820724 Zm00001d027317 2818955 2826611 Zm00001d027317 Zm00001d027317,Zm00001d027317 unchanged
Zm00001d027317_T018.exon5 1 2821056 2821138 Zm00001d027317 2818955 2826611 Zm00001d027317 Zm00001d027317,Zm00001d027317 unchanged
Zm00001d027317_T018.exon6 1 2821238 2821518 Zm00001d027317 2818955 2826611 Zm00001d027317 Zm00001d027317,Zm00001d027317 unchanged
Zm00001d027317_T018.exon7 1 2821837 2821950 Zm00001d027317 2818955 2826611 Zm00001d027317 Zm00001d027317,Zm00001d027317 unchanged
Zm00001d027317_T018.exon8 1 2822047 2822130 Zm00001d027317 2818955 2826611 Zm00001d027317 Zm00001d027317,Zm00001d027317 unchanged
Zm00001d027317_T018.exon9 1 2822224 2822379 Zm00001d027317 2818955 2826611 Zm00001d027317 Zm00001d027317,Zm00001d027317 unchanged
Zm00001d027317_T033.exon2 1 2822472 2822887 Zm00001d027317 2818955 2826611 Zm00001d027317 Zm00001d027317,Zm00001d027317 unchanged
Zm00001d027317_T033.exon3 1 2822976 2823159 Zm00001d027317 2818955 2826611 Zm00001d027317 Zm00001d027317,Zm00001d027317 unchanged
Zm00001d027317_T033.exon4 1 2823739 2823927 Zm00001d027317 2818955 2826611 Zm00001d027317 Zm00001d027317,Zm00001d027317 unchanged
Zm00001d027317_T033.exon5 1 2824076 2824156 Zm00001d027317 2818955 2826611 Zm00001d027317 Zm00001d027317,Zm00001d027317 unchanged
Zm00001d027317_T033.exon6 1 2824561 2824695 Zm00001d027317 2818955 2826611 Zm00001d027317 Zm00001d027317,Zm00001d027317 unchanged
Zm00001d027317_T018.exon15 1 2825147 2825472 Zm00001d027317 2818955 2826611 Zm00001d027317 Zm00001d027317,Zm00001d027317 unchanged
Zm00001d027317_T018.exon16 1 2825601 2825706 Zm00001d027317 2818955 2826611 Zm00001d027317 Zm00001d027317,Zm00001d027317 unchanged
Zm00001d027317_T018.exon17 1 2825957 2826106 Zm00001d027317 2818955 2826611 Zm00001d027317 Zm00001d027317,Zm00001d027317 unchanged
Zm00001d027317_T018.exon18 1 2826189 2826378 Zm00001d027317 2818955 2826611 Zm00001d027317 Zm00001d027317,Zm00001d027317 unchanged
Zm00001d027317_T033.exon11 1 2826399 2826445 Zm00001d027317 2818955 2826611 Zm00001d027317 Zm00001d027317,Zm00001d027317 unchanged
Zm00001d027317_T033.exon12 1 2826555 2826611 Zm00001d027317 2818955 2826611 Zm00001d027317 Zm00001d027317,Zm00001d027317 unchanged
Zm00001d027319_T006.exon1 1 2873365 2873562 Zm00001d027319 2873365 2878101 Zm00001d027319 Zm00001d027319,Zm00001d027319 unchanged
Zm00001d027319_T006.exon2 1 2873614 2875876 Zm00001d027319 2873365 2878101 Zm00001d027319 Zm00001d027319,Zm00001d027319 unchanged
Zm00001d027319_T005.exon4 1 2875963 2876064 Zm00001d027319 2873365 2878101 Zm00001d027319 Zm00001d027319,Zm00001d027319 unchanged
Zm00001d027319_T005.exon5 1 2876183 2877709 Zm00001d027319 2873365 2878101 Zm00001d027319 Zm00001d027319,Zm00001d027319 unchanged
Zm00001d027319_T006.exon5 1 2877793 2878101 Zm00001d027319 2873365 2878101 Zm00001d027319 Zm00001d027319,Zm00001d027319 unchanged
Zm00001d027320_T001.exon8 1 2878535 2879030 Zm00001d027320 2878535 2889452 Zm00001d027320 Zm00001d027320,Zm00001d027320 unchanged
Zm00001d027320_T001.exon7 1 2879125 2879263 Zm00001d027320 2878535 2889452 Zm00001d027320 Zm00001d027320,Zm00001d027320 unchanged
Zm00001d027320_T001.exon6 1 2879620 2879755 Zm00001d027320 2878535 2889452 Zm00001d027320 Zm00001d027320,Zm00001d027320 unchanged
Zm00001d027320_T001.exon5 1 2880515 2880612 Zm00001d027320 2878535 2889452 Zm00001d027320 Zm00001d027320,Zm00001d027320 unchanged
Zm00001d027320_T001.exon4 1 2881452 2881566 Zm00001d027320 2878535 2889452 Zm00001d027320 Zm00001d027320,Zm00001d027320 unchanged
Zm00001d027320_T002.exon12 1 2881763 2881915 Zm00001d027320 2878535 2889452 Zm00001d027320 Zm00001d027320,Zm00001d027320 unchanged
Zm00001d027320_T001.exon2 1 2882073 2882158 Zm00001d027320 2878535 2889452 Zm00001d027320 Zm00001d027320,Zm00001d027320 unchanged
Zm00001d027320_T002.exon10 1 2882482 2883141 Zm00001d027320 2878535 2889452 Zm00001d027320 Zm00001d027320,Zm00001d027320 unchanged
Zm00001d027320_T002.exon9 1 2884850 2884875 Zm00001d027320 2878535 2889452 Zm00001d027320 Zm00001d027320,Zm00001d027320 unchanged
Zm00001d027320_T002.exon8 1 2885135 2885144 Zm00001d027320 2878535 2889452 Zm00001d027320 Zm00001d027320,Zm00001d027320 unchanged
Zm00001d027320_T002.exon7 1 2885663 2885798 Zm00001d027320 2878535 2889452 Zm00001d027320 Zm00001d027320,Zm00001d027320 unchanged
Zm00001d027320_T002.exon6 1 2886632 2886729 Zm00001d027320 2878535 2889452 Zm00001d027320 Zm00001d027320,Zm00001d027320 unchanged
Zm00001d027320_T002.exon5 1 2887443 2887557 Zm00001d027320 2878535 2889452 Zm00001d027320 Zm00001d027320,Zm00001d027320 unchanged
Zm00001d027320_T002.exon4 1 2887659 2887832 Zm00001d027320 2878535 2889452 Zm00001d027320 Zm00001d027320,Zm00001d027320 unchanged
Zm00001d027320_T002.exon3 1 2887902 2887987 Zm00001d027320 2878535 2889452 Zm00001d027320 Zm00001d027320,Zm00001d027320 unchanged
Zm00001d027320_T002.exon2 1 2888089 2888885 Zm00001d027320 2878535 2889452 Zm00001d027320 Zm00001d027320,Zm00001d027320 unchanged
Zm00001d027320_T002.exon1 1 2889227 2889452 Zm00001d027320 2878535 2889452 Zm00001d027320 Zm00001d027320,Zm00001d027320 unchanged
Zm00001d027322_T001.exon1 1 2894775 2894898 Zm00001d027322 2894775 2897548 Zm00001d027322 Zm00001d027322,Zm00001d027322 unchanged
Zm00001d027322_T001.exon2 1 2895027 2895440 Zm00001d027322 2894775 2897548 Zm00001d027322 Zm00001d027322,Zm00001d027322 unchanged
Zm00001d027322_T001.exon3 1 2895528 2897548 Zm00001d027322 2894775 2897548 Zm00001d027322 Zm00001d027322,Zm00001d027322 unchanged
Zm00001d027323_T001.exon1 1 2934269 2934775 Zm00001d027323 2934269 2934775 Zm00001d027323 Zm00001d027323,Zm00001d027323 unchanged
Zm00001d027324_T002.exon1 1 2959502 2959963 Zm00001d027324 2959502 2972168 Zm00001d027324 Zm00001d027324,Zm00001d027324 unchanged
Zm00001d027324_T002.exon2 1 2960401 2960484 Zm00001d027324 2959502 2972168 Zm00001d027324 Zm00001d027324,Zm00001d027324 unchanged
Zm00001d027324_T002.exon3 1 2960662 2960736 Zm00001d027324 2959502 2972168 Zm00001d027324 Zm00001d027324,Zm00001d027324 unchanged
Zm00001d027324_T002.exon4 1 2961052 2961142 Zm00001d027324 2959502 2972168 Zm00001d027324 Zm00001d027324,Zm00001d027324 unchanged
Zm00001d027324_T002.exon5 1 2961238 2961425 Zm00001d027324 2959502 2972168 Zm00001d027324 Zm00001d027324,Zm00001d027324 unchanged
Zm00001d027324_T002.exon6 1 2961525 2961596 Zm00001d027324 2959502 2972168 Zm00001d027324 Zm00001d027324,Zm00001d027324 unchanged
Zm00001d027324_T002.exon7 1 2967073 2967145 Zm00001d027324 2959502 2972168 Zm00001d027324 Zm00001d027324,Zm00001d027324 unchanged
Zm00001d027324_T002.exon8 1 2967256 2967321 Zm00001d027324 2959502 2972168 Zm00001d027324 Zm00001d027324,Zm00001d027324 unchanged
Zm00001d027324_T002.exon9 1 2967466 2967512 Zm00001d027324 2959502 2972168 Zm00001d027324 Zm00001d027324,Zm00001d027324 unchanged
Zm00001d027324_T002.exon10 1 2967630 2967701 Zm00001d027324 2959502 2972168 Zm00001d027324 Zm00001d027324,Zm00001d027324 unchanged
Zm00001d027324_T002.exon11 1 2967820 2967948 Zm00001d027324 2959502 2972168 Zm00001d027324 Zm00001d027324,Zm00001d027324 unchanged
Zm00001d027324_T002.exon12 1 2968024 2968089 Zm00001d027324 2959502 2972168 Zm00001d027324 Zm00001d027324,Zm00001d027324 unchanged
Zm00001d027324_T002.exon13 1 2968300 2968341 Zm00001d027324 2959502 2972168 Zm00001d027324 Zm00001d027324,Zm00001d027324 unchanged
Zm00001d027324_T002.exon14 1 2969189 2969305 Zm00001d027324 2959502 2972168 Zm00001d027324 Zm00001d027324,Zm00001d027324 unchanged
Zm00001d027324_T002.exon15 1 2969398 2969480 Zm00001d027324 2959502 2972168 Zm00001d027324 Zm00001d027324,Zm00001d027324 unchanged
Zm00001d027324_T002.exon16 1 2969827 2969893 Zm00001d027324 2959502 2972168 Zm00001d027324 Zm00001d027324,Zm00001d027324 unchanged
Zm00001d027324_T002.exon17 1 2970655 2970726 Zm00001d027324 2959502 2972168 Zm00001d027324 Zm00001d027324,Zm00001d027324 unchanged
Zm00001d027324_T002.exon18 1 2970880 2970930 Zm00001d027324 2959502 2972168 Zm00001d027324 Zm00001d027324,Zm00001d027324 unchanged
Zm00001d027324_T002.exon19 1 2971384 2971443 Zm00001d027324 2959502 2972168 Zm00001d027324 Zm00001d027324,Zm00001d027324 unchanged
Zm00001d027324_T002.exon20 1 2971538 2971690 Zm00001d027324 2959502 2972168 Zm00001d027324 Zm00001d027324,Zm00001d027324 unchanged
Zm00001d027324_T002.exon21 1 2971801 2972168 Zm00001d027324 2959502 2972168 Zm00001d027324 Zm00001d027324,Zm00001d027324 unchanged
Zm00001d027326_T001.exon20 1 2977014 2977434 Zm00001d027326 2977014 2997162 Zm00001d027326 Zm00001d027326,Zm00001d027326 unchanged
Zm00001d027326_T003.exon16 1 2977519 2977587 Zm00001d027326 2977014 2997162 Zm00001d027326 Zm00001d027326,Zm00001d027326 unchanged
Zm00001d027326_T003.exon15 1 2977670 2977734 Zm00001d027326 2977014 2997162 Zm00001d027326 Zm00001d027326,Zm00001d027326 unchanged
Zm00001d027326_T003.exon14 1 2989935 2989997 Zm00001d027326 2977014 2997162 Zm00001d027326 Zm00001d027326,Zm00001d027326 unchanged
Zm00001d027326_T003.exon13 1 2990098 2990160 Zm00001d027326 2977014 2997162 Zm00001d027326 Zm00001d027326,Zm00001d027326 unchanged
Zm00001d027326_T003.exon12 1 2990257 2990316 Zm00001d027326 2977014 2997162 Zm00001d027326 Zm00001d027326,Zm00001d027326 unchanged
Zm00001d027326_T003.exon11 1 2990740 2990806 Zm00001d027326 2977014 2997162 Zm00001d027326 Zm00001d027326,Zm00001d027326 unchanged
Zm00001d027326_T003.exon10 1 2991263 2991314 Zm00001d027326 2977014 2997162 Zm00001d027326 Zm00001d027326,Zm00001d027326 unchanged
Zm00001d027326_T003.exon9 1 2991524 2991584 Zm00001d027326 2977014 2997162 Zm00001d027326 Zm00001d027326,Zm00001d027326 unchanged
Zm00001d027326_T003.exon8 1 2991670 2991723 Zm00001d027326 2977014 2997162 Zm00001d027326 Zm00001d027326,Zm00001d027326 unchanged
Zm00001d027326_T003.exon7 1 2992990 2993043 Zm00001d027326 2977014 2997162 Zm00001d027326 Zm00001d027326,Zm00001d027326 unchanged
Zm00001d027326_T003.exon6 1 2993128 2993205 Zm00001d027326 2977014 2997162 Zm00001d027326 Zm00001d027326,Zm00001d027326 unchanged
Zm00001d027326_T003.exon5 1 2993395 2993449 Zm00001d027326 2977014 2997162 Zm00001d027326 Zm00001d027326,Zm00001d027326 unchanged
Zm00001d027326_T003.exon4 1 2994155 2994204 Zm00001d027326 2977014 2997162 Zm00001d027326 Zm00001d027326,Zm00001d027326 unchanged
Zm00001d027326_T003.exon3 1 2994283 2994343 Zm00001d027326 2977014 2997162 Zm00001d027326 Zm00001d027326,Zm00001d027326 unchanged
Zm00001d027326_T003.exon2 1 2995020 2995100 Zm00001d027326 2977014 2997162 Zm00001d027326 Zm00001d027326,Zm00001d027326 unchanged
Zm00001d027326_T005.exon4 1 2995475 2995548 Zm00001d027326 2977014 2997162 Zm00001d027326 Zm00001d027326,Zm00001d027326 unchanged
Zm00001d027326_T005.exon3 1 2995641 2995814 Zm00001d027326 2977014 2997162 Zm00001d027326 Zm00001d027326,Zm00001d027326 unchanged
Zm00001d027326_T005.exon2 1 2996813 2996904 Zm00001d027326 2977014 2997162 Zm00001d027326 Zm00001d027326,Zm00001d027326 unchanged
Zm00001d027326_T005.exon1 1 2996981 2997162 Zm00001d027326 2977014 2997162 Zm00001d027326 Zm00001d027326,Zm00001d027326 unchanged
Zm00001d027332_T001.exon1 1 3095308 3095604 Zm00001d027332 3095308 3095604 Zm00001d027332 Zm00001d027332,Zm00001d027332 unchanged
Zm00001d027340_T005.exon1 1 3272243 3272601 Zm00001d027340 3272243 3288223 Zm00001d027340 Zm00001d027340,Zm00001d027340 unchanged
Zm00001d027340_T001.exon2 1 3273412 3273666 Zm00001d027340 3272243 3288223 Zm00001d027340 Zm00001d027340,Zm00001d027340 unchanged
Zm00001d027340_T001.exon3 1 3273759 3273883 Zm00001d027340 3272243 3288223 Zm00001d027340 Zm00001d027340,Zm00001d027340 unchanged
Zm00001d027340_T001.exon4 1 3273995 3274039 Zm00001d027340 3272243 3288223 Zm00001d027340 Zm00001d027340,Zm00001d027340 unchanged
Zm00001d027340_T001.exon5 1 3274423 3274504 Zm00001d027340 3272243 3288223 Zm00001d027340 Zm00001d027340,Zm00001d027340 unchanged
Zm00001d027340_T001.exon6 1 3275134 3275202 Zm00001d027340 3272243 3288223 Zm00001d027340 Zm00001d027340,Zm00001d027340 unchanged
Zm00001d027340_T001.exon7 1 3275386 3275556 Zm00001d027340 3272243 3288223 Zm00001d027340 Zm00001d027340,Zm00001d027340 unchanged
Zm00001d027340_T001.exon8 1 3275642 3275707 Zm00001d027340 3272243 3288223 Zm00001d027340 Zm00001d027340,Zm00001d027340 unchanged
Zm00001d027340_T001.exon9 1 3277787 3277855 Zm00001d027340 3272243 3288223 Zm00001d027340 Zm00001d027340,Zm00001d027340 unchanged
Zm00001d027340_T001.exon10 1 3277968 3278036 Zm00001d027340 3272243 3288223 Zm00001d027340 Zm00001d027340,Zm00001d027340 unchanged
Zm00001d027340_T001.exon11 1 3279402 3279460 Zm00001d027340 3272243 3288223 Zm00001d027340 Zm00001d027340,Zm00001d027340 unchanged
Zm00001d027340_T001.exon12 1 3279639 3279917 Zm00001d027340 3272243 3288223 Zm00001d027340 Zm00001d027340,Zm00001d027340 unchanged
Zm00001d027340_T001.exon13 1 3280168 3280364 Zm00001d027340 3272243 3288223 Zm00001d027340 Zm00001d027340,Zm00001d027340 unchanged
Zm00001d027340_T005.exon14 1 3282267 3285480 Zm00001d027340 3272243 3288223 Zm00001d027340 Zm00001d027340,Zm00001d027340 unchanged
Zm00001d027340_T005.exon15 1 3285550 3285594 Zm00001d027340 3272243 3288223 Zm00001d027340 Zm00001d027340,Zm00001d027340 unchanged
Zm00001d027340_T005.exon16 1 3285665 3285724 Zm00001d027340 3272243 3288223 Zm00001d027340 Zm00001d027340,Zm00001d027340 unchanged
Zm00001d027340_T005.exon17 1 3285932 3286033 Zm00001d027340 3272243 3288223 Zm00001d027340 Zm00001d027340,Zm00001d027340 unchanged
Zm00001d027340_T015.exon2 1 3286113 3286164 Zm00001d027340 3272243 3288223 Zm00001d027340 Zm00001d027340,Zm00001d027340 unchanged
Zm00001d027340_T005.exon19 1 3286241 3286278 Zm00001d027340 3272243 3288223 Zm00001d027340 Zm00001d027340,Zm00001d027340 unchanged
Zm00001d027340_T015.exon4 1 3286379 3286443 Zm00001d027340 3272243 3288223 Zm00001d027340 Zm00001d027340,Zm00001d027340 unchanged
Zm00001d027340_T005.exon21 1 3287324 3287375 Zm00001d027340 3272243 3288223 Zm00001d027340 Zm00001d027340,Zm00001d027340 unchanged
Zm00001d027340_T005.exon22 1 3287679 3288223 Zm00001d027340 3272243 3288223 Zm00001d027340 Zm00001d027340,Zm00001d027340 unchanged
Zm00001d027342_T002.exon3 1 3292884 3293375 Zm00001d027342 3292884 3294726 Zm00001d027342 Zm00001d027342,Zm00001d027342 unchanged
Zm00001d027342_T002.exon2 1 3294317 3294440 Zm00001d027342 3292884 3294726 Zm00001d027342 Zm00001d027342,Zm00001d027342 unchanged
Zm00001d027342_T002.exon1 1 3294555 3294726 Zm00001d027342 3292884 3294726 Zm00001d027342 Zm00001d027342,Zm00001d027342 unchanged
Zm00001d027344_T006.exon1 1 3371504 3371736 Zm00001d027344 3371504 3374846 Zm00001d027344 Zm00001d027344,Zm00001d027344 unchanged
Zm00001d027344_T004.exon3 1 3371833 3371977 Zm00001d027344 3371504 3374846 Zm00001d027344 Zm00001d027344,Zm00001d027344 unchanged
Zm00001d027344_T004.exon4 1 3372069 3372237 Zm00001d027344 3371504 3374846 Zm00001d027344 Zm00001d027344,Zm00001d027344 unchanged
Zm00001d027344_T006.exon4 1 3373149 3373778 Zm00001d027344 3371504 3374846 Zm00001d027344 Zm00001d027344,Zm00001d027344 unchanged
Zm00001d027344_T007.exon5 1 3373869 3374846 Zm00001d027344 3371504 3374846 Zm00001d027344 Zm00001d027344,Zm00001d027344 unchanged
Zm00001d027347_T003.exon8 1 3380644 3381218 Zm00001d027347 3380644 3385461 Zm00001d027347 Zm00001d027347,Zm00001d027347 unchanged
Zm00001d027347_T003.exon7 1 3381488 3382182 Zm00001d027347 3380644 3385461 Zm00001d027347 Zm00001d027347,Zm00001d027347 unchanged
Zm00001d027347_T003.exon6 1 3382384 3383376 Zm00001d027347 3380644 3385461 Zm00001d027347 Zm00001d027347,Zm00001d027347 unchanged
Zm00001d027347_T002.exon3 1 3384253 3384645 Zm00001d027347 3380644 3385461 Zm00001d027347 Zm00001d027347,Zm00001d027347 unchanged
Zm00001d027347_T002.exon2 1 3384752 3385034 Zm00001d027347 3380644 3385461 Zm00001d027347 Zm00001d027347,Zm00001d027347 unchanged
Zm00001d027347_T002.exon1 1 3385144 3385461 Zm00001d027347 3380644 3385461 Zm00001d027347 Zm00001d027347,Zm00001d027347 unchanged
Zm00001d027352_T001.exon1 1 3489406 3489615 Zm00001d027352 3489406 3491807 Zm00001d027352 Zm00001d027352,Zm00001d027352 unchanged
Zm00001d027352_T001.exon2 1 3489693 3489742 Zm00001d027352 3489406 3491807 Zm00001d027352 Zm00001d027352,Zm00001d027352 unchanged
Zm00001d027352_T001.exon3 1 3489844 3489901 Zm00001d027352 3489406 3491807 Zm00001d027352 Zm00001d027352,Zm00001d027352 unchanged
Zm00001d027352_T001.exon4 1 3489980 3490012 Zm00001d027352 3489406 3491807 Zm00001d027352 Zm00001d027352,Zm00001d027352 unchanged
Zm00001d027352_T001.exon5 1 3490108 3490203 Zm00001d027352 3489406 3491807 Zm00001d027352 Zm00001d027352,Zm00001d027352 unchanged
Zm00001d027352_T001.exon6 1 3490518 3490685 Zm00001d027352 3489406 3491807 Zm00001d027352 Zm00001d027352,Zm00001d027352 unchanged
Zm00001d027352_T001.exon7 1 3491469 3491807 Zm00001d027352 3489406 3491807 Zm00001d027352 Zm00001d027352,Zm00001d027352 unchanged
Zm00001d027359_T001.exon6 1 3651033 3651478 Zm00001d027359 3651033 3661251 Zm00001d027359 Zm00001d027359,Zm00001d027359 unchanged
Zm00001d027359_T001.exon5 1 3651552 3651786 Zm00001d027359 3651033 3661251 Zm00001d027359 Zm00001d027359,Zm00001d027359 unchanged
Zm00001d027359_T001.exon4 1 3658522 3658607 Zm00001d027359 3651033 3661251 Zm00001d027359 Zm00001d027359,Zm00001d027359 unchanged
Zm00001d027359_T001.exon3 1 3658699 3658815 Zm00001d027359 3651033 3661251 Zm00001d027359 Zm00001d027359,Zm00001d027359 unchanged
Zm00001d027359_T001.exon2 1 3659833 3660153 Zm00001d027359 3651033 3661251 Zm00001d027359 Zm00001d027359,Zm00001d027359 unchanged
Zm00001d027359_T001.exon1 1 3660645 3661251 Zm00001d027359 3651033 3661251 Zm00001d027359 Zm00001d027359,Zm00001d027359 unchanged
Zm00001d027360_T001.exon1 1 3691497 3691613 Zm00001d027360 3691497 3691825 Zm00001d027360 Zm00001d027360,Zm00001d027360 unchanged
Zm00001d027360_T001.exon2 1 3691739 3691825 Zm00001d027360 3691497 3691825 Zm00001d027360 Zm00001d027360,Zm00001d027360 unchanged
Zm00001d027363_T001.exon10 1 3775217 3775753 Zm00001d027363 3775217 3778050 Zm00001d027363 Zm00001d027363,Zm00001d027363 unchanged
Zm00001d027363_T001.exon9 1 3775863 3775949 Zm00001d027363 3775217 3778050 Zm00001d027363 Zm00001d027363,Zm00001d027363 unchanged
Zm00001d027363_T001.exon8 1 3776040 3776141 Zm00001d027363 3775217 3778050 Zm00001d027363 Zm00001d027363,Zm00001d027363 unchanged
Zm00001d027363_T001.exon7 1 3776263 3776355 Zm00001d027363 3775217 3778050 Zm00001d027363 Zm00001d027363,Zm00001d027363 unchanged
Zm00001d027363_T001.exon6 1 3776455 3776571 Zm00001d027363 3775217 3778050 Zm00001d027363 Zm00001d027363,Zm00001d027363 unchanged
Zm00001d027363_T001.exon5 1 3776705 3776800 Zm00001d027363 3775217 3778050 Zm00001d027363 Zm00001d027363,Zm00001d027363 unchanged
Zm00001d027363_T001.exon4 1 3777226 3777291 Zm00001d027363 3775217 3778050 Zm00001d027363 Zm00001d027363,Zm00001d027363 unchanged
Zm00001d027363_T001.exon3 1 3777415 3777489 Zm00001d027363 3775217 3778050 Zm00001d027363 Zm00001d027363,Zm00001d027363 unchanged
Zm00001d027363_T001.exon2 1 3777638 3777760 Zm00001d027363 3775217 3778050 Zm00001d027363 Zm00001d027363,Zm00001d027363 unchanged
Zm00001d027363_T001.exon1 1 3777854 3778050 Zm00001d027363 3775217 3778050 Zm00001d027363 Zm00001d027363,Zm00001d027363 unchanged
Zm00001d027365_T001.exon1 1 3799515 3801185 Zm00001d027365 3799515 3801185 Zm00001d027365 Zm00001d027365,Zm00001d027365 unchanged
Zm00001d027366_T001.exon8 1 3805137 3805432 Zm00001d027366 3805137 3807525 Zm00001d027366 Zm00001d027366,Zm00001d027366 unchanged
Zm00001d027366_T002.exon7 1 3805536 3805709 Zm00001d027366 3805137 3807525 Zm00001d027366 Zm00001d027366,Zm00001d027366 unchanged
Zm00001d027366_T002.exon6 1 3805831 3805905 Zm00001d027366 3805137 3807525 Zm00001d027366 Zm00001d027366,Zm00001d027366 unchanged
Zm00001d027366_T002.exon5 1 3806004 3806084 Zm00001d027366 3805137 3807525 Zm00001d027366 Zm00001d027366,Zm00001d027366 unchanged
Zm00001d027366_T002.exon4 1 3806178 3806252 Zm00001d027366 3805137 3807525 Zm00001d027366 Zm00001d027366,Zm00001d027366 unchanged
Zm00001d027366_T002.exon3 1 3806367 3806441 Zm00001d027366 3805137 3807525 Zm00001d027366 Zm00001d027366,Zm00001d027366 unchanged
Zm00001d027366_T002.exon2 1 3806541 3806736 Zm00001d027366 3805137 3807525 Zm00001d027366 Zm00001d027366,Zm00001d027366 unchanged
Zm00001d027366_T001.exon1 1 3807146 3807525 Zm00001d027366 3805137 3807525 Zm00001d027366 Zm00001d027366,Zm00001d027366 unchanged
Zm00001d027385_T001.exon4 1 4118697 4119043 Zm00001d027385 4118697 4120725 Zm00001d027385 Zm00001d027385,Zm00001d027385 unchanged
Zm00001d027385_T001.exon3 1 4119515 4119705 Zm00001d027385 4118697 4120725 Zm00001d027385 Zm00001d027385,Zm00001d027385 unchanged
Zm00001d027385_T001.exon2 1 4119818 4120065 Zm00001d027385 4118697 4120725 Zm00001d027385 Zm00001d027385,Zm00001d027385 unchanged
Zm00001d027385_T001.exon1 1 4120500 4120725 Zm00001d027385 4118697 4120725 Zm00001d027385 Zm00001d027385,Zm00001d027385 unchanged
Zm00001d027389_T001.exon1 1 4149732 4149992 Zm00001d027389 4149732 4149992 Zm00001d027389 Zm00001d027389,Zm00001d027389 unchanged
Zm00001d027391_T001.exon5 1 4216772 4217157 Zm00001d027391 4216772 4220361 Zm00001d027391 Zm00001d027391,Zm00001d027391 unchanged
Zm00001d027391_T001.exon4 1 4217311 4217488 Zm00001d027391 4216772 4220361 Zm00001d027391 Zm00001d027391,Zm00001d027391 unchanged
Zm00001d027391_T001.exon3 1 4217590 4217808 Zm00001d027391 4216772 4220361 Zm00001d027391 Zm00001d027391,Zm00001d027391 unchanged
Zm00001d027391_T001.exon2 1 4218898 4220160 Zm00001d027391 4216772 4220361 Zm00001d027391 Zm00001d027391,Zm00001d027391 unchanged
Zm00001d027391_T001.exon1 1 4220275 4220361 Zm00001d027391 4216772 4220361 Zm00001d027391 Zm00001d027391,Zm00001d027391 unchanged
Zm00001d027392_T065.exon1 1 4242363 4245334 Zm00001d027392 4242363 4296130 Zm00001d027392 Zm00001d027392,Zm00001d027392 unchanged
Zm00001d027392_T056.exon6 1 4245430 4245482 Zm00001d027392 4242363 4296130 Zm00001d027392 Zm00001d027392,Zm00001d027392 unchanged
Zm00001d027392_T056.exon7 1 4245565 4245625 Zm00001d027392 4242363 4296130 Zm00001d027392 Zm00001d027392,Zm00001d027392 unchanged
Zm00001d027392_T056.exon8 1 4245702 4245783 Zm00001d027392 4242363 4296130 Zm00001d027392 Zm00001d027392,Zm00001d027392 unchanged
Zm00001d027392_T056.exon9 1 4245975 4246024 Zm00001d027392 4242363 4296130 Zm00001d027392 Zm00001d027392,Zm00001d027392 unchanged
Zm00001d027392_T056.exon10 1 4246249 4246335 Zm00001d027392 4242363 4296130 Zm00001d027392 Zm00001d027392,Zm00001d027392 unchanged
Zm00001d027392_T056.exon11 1 4252855 4252940 Zm00001d027392 4242363 4296130 Zm00001d027392 Zm00001d027392,Zm00001d027392 unchanged
Zm00001d027392_T056.exon12 1 4253018 4253042 Zm00001d027392 4242363 4296130 Zm00001d027392 Zm00001d027392,Zm00001d027392 unchanged
Zm00001d027392_T056.exon13 1 4256036 4256130 Zm00001d027392 4242363 4296130 Zm00001d027392 Zm00001d027392,Zm00001d027392 unchanged
Zm00001d027392_T056.exon14 1 4256215 4256299 Zm00001d027392 4242363 4296130 Zm00001d027392 Zm00001d027392,Zm00001d027392 unchanged
Zm00001d027392_T056.exon15 1 4256409 4256569 Zm00001d027392 4242363 4296130 Zm00001d027392 Zm00001d027392,Zm00001d027392 unchanged
Zm00001d027392_T056.exon16 1 4262138 4262258 Zm00001d027392 4242363 4296130 Zm00001d027392 Zm00001d027392,Zm00001d027392 unchanged
Zm00001d027392_T056.exon17 1 4262652 4262752 Zm00001d027392 4242363 4296130 Zm00001d027392 Zm00001d027392,Zm00001d027392 unchanged
Zm00001d027392_T056.exon18 1 4262846 4262936 Zm00001d027392 4242363 4296130 Zm00001d027392 Zm00001d027392,Zm00001d027392 unchanged
Zm00001d027392_T056.exon19 1 4263046 4263206 Zm00001d027392 4242363 4296130 Zm00001d027392 Zm00001d027392,Zm00001d027392 unchanged
Zm00001d027392_T056.exon20 1 4263368 4263477 Zm00001d027392 4242363 4296130 Zm00001d027392 Zm00001d027392,Zm00001d027392 unchanged
Zm00001d027392_T056.exon21 1 4274335 4274469 Zm00001d027392 4242363 4296130 Zm00001d027392 Zm00001d027392,Zm00001d027392 unchanged
Zm00001d027392_T056.exon22 1 4274898 4274966 Zm00001d027392 4242363 4296130 Zm00001d027392 Zm00001d027392,Zm00001d027392 unchanged
Zm00001d027392_T056.exon23 1 4275049 4275223 Zm00001d027392 4242363 4296130 Zm00001d027392 Zm00001d027392,Zm00001d027392 unchanged
Zm00001d027392_T056.exon24 1 4275421 4275535 Zm00001d027392 4242363 4296130 Zm00001d027392 Zm00001d027392,Zm00001d027392 unchanged
Zm00001d027392_T056.exon25 1 4280862 4280981 Zm00001d027392 4242363 4296130 Zm00001d027392 Zm00001d027392,Zm00001d027392 unchanged
Zm00001d027392_T056.exon26 1 4281825 4281940 Zm00001d027392 4242363 4296130 Zm00001d027392 Zm00001d027392,Zm00001d027392 unchanged
Zm00001d027392_T056.exon27 1 4282023 4282106 Zm00001d027392 4242363 4296130 Zm00001d027392 Zm00001d027392,Zm00001d027392 unchanged
Zm00001d027392_T056.exon28 1 4282197 4282309 Zm00001d027392 4242363 4296130 Zm00001d027392 Zm00001d027392,Zm00001d027392 unchanged
Zm00001d027392_T056.exon29 1 4282410 4282462 Zm00001d027392 4242363 4296130 Zm00001d027392 Zm00001d027392,Zm00001d027392 unchanged
Zm00001d027392_T056.exon30 1 4289791 4289967 Zm00001d027392 4242363 4296130 Zm00001d027392 Zm00001d027392,Zm00001d027392 unchanged
Zm00001d027392_T056.exon31 1 4290183 4290230 Zm00001d027392 4242363 4296130 Zm00001d027392 Zm00001d027392,Zm00001d027392 unchanged
Zm00001d027392_T056.exon32 1 4291813 4291971 Zm00001d027392 4242363 4296130 Zm00001d027392 Zm00001d027392,Zm00001d027392 unchanged
Zm00001d027392_T056.exon33 1 4293054 4293167 Zm00001d027392 4242363 4296130 Zm00001d027392 Zm00001d027392,Zm00001d027392 unchanged
Zm00001d027392_T056.exon34 1 4293252 4293340 Zm00001d027392 4242363 4296130 Zm00001d027392 Zm00001d027392,Zm00001d027392 unchanged
Zm00001d027392_T056.exon35 1 4293425 4293583 Zm00001d027392 4242363 4296130 Zm00001d027392 Zm00001d027392,Zm00001d027392 unchanged
Zm00001d027392_T056.exon36 1 4293671 4293773 Zm00001d027392 4242363 4296130 Zm00001d027392 Zm00001d027392,Zm00001d027392 unchanged
Zm00001d027392_T056.exon37 1 4294905 4295024 Zm00001d027392 4242363 4296130 Zm00001d027392 Zm00001d027392,Zm00001d027392 unchanged
Zm00001d027392_T056.exon38 1 4295107 4295157 Zm00001d027392 4242363 4296130 Zm00001d027392 Zm00001d027392,Zm00001d027392 unchanged
Zm00001d027392_T056.exon39 1 4295235 4295417 Zm00001d027392 4242363 4296130 Zm00001d027392 Zm00001d027392,Zm00001d027392 unchanged
Zm00001d027392_T065.exon36 1 4295655 4296130 Zm00001d027392 4242363 4296130 Zm00001d027392 Zm00001d027392,Zm00001d027392 unchanged
Zm00001d027394_T001.exon1 1 4340135 4340208 Zm00001d027394 4340135 4340790 Zm00001d027394 Zm00001d027394,Zm00001d027394 unchanged
Zm00001d027394_T001.exon2 1 4340234 4340790 Zm00001d027394 4340135 4340790 Zm00001d027394 Zm00001d027394,Zm00001d027394 unchanged
Zm00001d027395_T009.exon1 1 4341856 4344042 Zm00001d027395 4341856 4351530 Zm00001d027395 Zm00001d027395,Zm00001d027395 unchanged
Zm00001d027395_T001.exon3 1 4344348 4344428 Zm00001d027395 4341856 4351530 Zm00001d027395 Zm00001d027395,Zm00001d027395 unchanged
Zm00001d027395_T001.exon5 1 4344839 4344968 Zm00001d027395 4341856 4351530 Zm00001d027395 Zm00001d027395,Zm00001d027395 unchanged
Zm00001d027395_T001.exon6 1 4346159 4346249 Zm00001d027395 4341856 4351530 Zm00001d027395 Zm00001d027395,Zm00001d027395 unchanged
Zm00001d027395_T001.exon7 1 4346425 4346490 Zm00001d027395 4341856 4351530 Zm00001d027395 Zm00001d027395,Zm00001d027395 unchanged
Zm00001d027395_T001.exon8 1 4347321 4347661 Zm00001d027395 4341856 4351530 Zm00001d027395 Zm00001d027395,Zm00001d027395 unchanged
Zm00001d027395_T001.exon9 1 4349131 4349408 Zm00001d027395 4341856 4351530 Zm00001d027395 Zm00001d027395,Zm00001d027395 unchanged
Zm00001d027395_T001.exon10 1 4349560 4349925 Zm00001d027395 4341856 4351530 Zm00001d027395 Zm00001d027395,Zm00001d027395 unchanged
Zm00001d027395_T001.exon11 1 4350030 4350533 Zm00001d027395 4341856 4351530 Zm00001d027395 Zm00001d027395,Zm00001d027395 unchanged
Zm00001d027395_T001.exon12 1 4350652 4350733 Zm00001d027395 4341856 4351530 Zm00001d027395 Zm00001d027395,Zm00001d027395 unchanged
Zm00001d027395_T001.exon13 1 4350858 4351292 Zm00001d027395 4341856 4351530 Zm00001d027395 Zm00001d027395,Zm00001d027395 unchanged
Zm00001d027395_T001.exon14 1 4351358 4351530 Zm00001d027395 4341856 4351530 Zm00001d027395 Zm00001d027395,Zm00001d027395 unchanged
Zm00001d027401_T006.exon9 1 4418515 4423059 Zm00001d027401 4418515 4425832 Zm00001d027401 Zm00001d027401,Zm00001d027401 unchanged
Zm00001d027401_T007.exon8 1 4423341 4423630 Zm00001d027401 4418515 4425832 Zm00001d027401 Zm00001d027401,Zm00001d027401 unchanged
Zm00001d027401_T007.exon7 1 4423756 4424056 Zm00001d027401 4418515 4425832 Zm00001d027401 Zm00001d027401,Zm00001d027401 unchanged
Zm00001d027401_T007.exon6 1 4424301 4424371 Zm00001d027401 4418515 4425832 Zm00001d027401 Zm00001d027401,Zm00001d027401 unchanged
Zm00001d027401_T007.exon5 1 4424475 4424582 Zm00001d027401 4418515 4425832 Zm00001d027401 Zm00001d027401,Zm00001d027401 unchanged
Zm00001d027401_T007.exon4 1 4424664 4424738 Zm00001d027401 4418515 4425832 Zm00001d027401 Zm00001d027401,Zm00001d027401 unchanged
Zm00001d027401_T007.exon3 1 4424834 4424892 Zm00001d027401 4418515 4425832 Zm00001d027401 Zm00001d027401,Zm00001d027401 unchanged
Zm00001d027401_T005.exon2 1 4425047 4425103 Zm00001d027401 4418515 4425832 Zm00001d027401 Zm00001d027401,Zm00001d027401 unchanged
Zm00001d027401_T005.exon1 1 4425688 4425832 Zm00001d027401 4418515 4425832 Zm00001d027401 Zm00001d027401,Zm00001d027401 unchanged
Zm00001d027402_T002.exon1 1 4417830 4418146 Zm00001d027402 4417830 4421059 Zm00001d027402 Zm00001d027402,Zm00001d027402 unchanged
Zm00001d027402_T002.exon2 1 4418235 4418337 Zm00001d027402 4417830 4421059 Zm00001d027402 Zm00001d027402,Zm00001d027402 unchanged
Zm00001d027402_T003.exon3 1 4418654 4419324 Zm00001d027402 4417830 4421059 Zm00001d027402 Zm00001d027402,Zm00001d027402 unchanged
Zm00001d027402_T002.exon6 1 4419459 4419548 Zm00001d027402 4417830 4421059 Zm00001d027402 Zm00001d027402,Zm00001d027402 unchanged
Zm00001d027402_T002.exon7 1 4419659 4419697 Zm00001d027402 4417830 4421059 Zm00001d027402 Zm00001d027402,Zm00001d027402 unchanged
Zm00001d027402_T003.exon6 1 4419791 4421059 Zm00001d027402 4417830 4421059 Zm00001d027402 Zm00001d027402,Zm00001d027402 unchanged
Zm00001d027405_T001.exon2 1 4536701 4537353 Zm00001d027405 4536701 4538190 Zm00001d027405 Zm00001d027405,Zm00001d027405 unchanged
Zm00001d027405_T001.exon1 1 4537773 4538190 Zm00001d027405 4536701 4538190 Zm00001d027405 Zm00001d027405,Zm00001d027405 unchanged
Zm00001d027411_T001.exon3 1 4718946 4719836 Zm00001d027411 4718946 4722343 Zm00001d027411 Zm00001d027411,Zm00001d027411 unchanged
Zm00001d027411_T001.exon2 1 4721548 4721736 Zm00001d027411 4718946 4722343 Zm00001d027411 Zm00001d027411,Zm00001d027411 unchanged
Zm00001d027411_T001.exon1 1 4721938 4722343 Zm00001d027411 4718946 4722343 Zm00001d027411 Zm00001d027411,Zm00001d027411 unchanged
Zm00001d027414_T001.exon1 1 4744402 4745151 Zm00001d027414 4744402 4745151 Zm00001d027414 Zm00001d027414,Zm00001d027414 unchanged
Zm00001d027415_T004.exon1 1 4832937 4833269 Zm00001d027415 4832937 4838381 Zm00001d027415 Zm00001d027415,Zm00001d027415 unchanged
Zm00001d027415_T008.exon2 1 4833376 4833493 Zm00001d027415 4832937 4838381 Zm00001d027415 Zm00001d027415,Zm00001d027415 unchanged
Zm00001d027415_T008.exon3 1 4833697 4833755 Zm00001d027415 4832937 4838381 Zm00001d027415 Zm00001d027415,Zm00001d027415 unchanged
Zm00001d027415_T004.exon4 1 4834126 4834190 Zm00001d027415 4832937 4838381 Zm00001d027415 Zm00001d027415,Zm00001d027415 unchanged
Zm00001d027415_T004.exon5 1 4834355 4834448 Zm00001d027415 4832937 4838381 Zm00001d027415 Zm00001d027415,Zm00001d027415 unchanged
Zm00001d027415_T004.exon6 1 4834533 4834613 Zm00001d027415 4832937 4838381 Zm00001d027415 Zm00001d027415,Zm00001d027415 unchanged
Zm00001d027415_T004.exon7 1 4834710 4836217 Zm00001d027415 4832937 4838381 Zm00001d027415 Zm00001d027415,Zm00001d027415 unchanged
Zm00001d027415_T004.exon8 1 4836299 4836639 Zm00001d027415 4832937 4838381 Zm00001d027415 Zm00001d027415,Zm00001d027415 unchanged
Zm00001d027415_T004.exon9 1 4836952 4838381 Zm00001d027415 4832937 4838381 Zm00001d027415 Zm00001d027415,Zm00001d027415 unchanged
Zm00001d027416_T001.exon2 1 4840100 4840794 Zm00001d027416 4840100 4842684 Zm00001d027416 Zm00001d027416,Zm00001d027416 unchanged
Zm00001d027416_T001.exon1 1 4841862 4842684 Zm00001d027416 4840100 4842684 Zm00001d027416 Zm00001d027416,Zm00001d027416 unchanged
Zm00001d027417_T001.exon1 1 4846995 4847327 Zm00001d027417 4846995 4847327 Zm00001d027417 Zm00001d027417,Zm00001d027417 unchanged
Zm00001d027427_T001.exon1 1 5095291 5095649 Zm00001d027427 5095291 5098140 Zm00001d027427 Zm00001d027427,Zm00001d027427 unchanged
Zm00001d027427_T001.exon2 1 5095756 5095839 Zm00001d027427 5095291 5098140 Zm00001d027427 Zm00001d027427,Zm00001d027427 unchanged
Zm00001d027427_T001.exon3 1 5097278 5097430 Zm00001d027427 5095291 5098140 Zm00001d027427 Zm00001d027427,Zm00001d027427 unchanged
Zm00001d027427_T001.exon4 1 5097516 5097629 Zm00001d027427 5095291 5098140 Zm00001d027427 Zm00001d027427,Zm00001d027427 unchanged
Zm00001d027427_T001.exon5 1 5097739 5098140 Zm00001d027427 5095291 5098140 Zm00001d027427 Zm00001d027427,Zm00001d027427 unchanged
Zm00001d027428_T001.exon2 1 5102089 5102768 Zm00001d027428 5102089 5104469 Zm00001d027428 Zm00001d027428,Zm00001d027428 unchanged
Zm00001d027428_T001.exon1 1 5102855 5104469 Zm00001d027428 5102089 5104469 Zm00001d027428 Zm00001d027428,Zm00001d027428 unchanged
Zm00001d027429_T001.exon1 1 5106818 5107290 Zm00001d027429 5106818 5108654 Zm00001d027429 Zm00001d027429,Zm00001d027429 unchanged
Zm00001d027429_T001.exon2 1 5107368 5107394 Zm00001d027429 5106818 5108654 Zm00001d027429 Zm00001d027429,Zm00001d027429 unchanged
Zm00001d027429_T001.exon3 1 5107788 5107834 Zm00001d027429 5106818 5108654 Zm00001d027429 Zm00001d027429,Zm00001d027429 unchanged
Zm00001d027429_T001.exon4 1 5107931 5108654 Zm00001d027429 5106818 5108654 Zm00001d027429 Zm00001d027429,Zm00001d027429 unchanged
Zm00001d027434_T001.exon1 1 5159303 5160144 Zm00001d027434 5159303 5161741 Zm00001d027434 Zm00001d027434,Zm00001d027434 unchanged
Zm00001d027434_T001.exon2 1 5161201 5161741 Zm00001d027434 5159303 5161741 Zm00001d027434 Zm00001d027434,Zm00001d027434 unchanged
Zm00001d027435_T001.exon1 1 5202748 5202959 Zm00001d027435 5202748 5208577 Zm00001d027435 Zm00001d027435,Zm00001d027435 unchanged
Zm00001d027435_T002.exon2 1 5203579 5203687 Zm00001d027435 5202748 5208577 Zm00001d027435 Zm00001d027435,Zm00001d027435 unchanged
Zm00001d027435_T001.exon3 1 5203827 5204602 Zm00001d027435 5202748 5208577 Zm00001d027435 Zm00001d027435,Zm00001d027435 unchanged
Zm00001d027435_T002.exon4 1 5205643 5206028 Zm00001d027435 5202748 5208577 Zm00001d027435 Zm00001d027435,Zm00001d027435 unchanged
Zm00001d027435_T002.exon5 1 5206862 5206922 Zm00001d027435 5202748 5208577 Zm00001d027435 Zm00001d027435,Zm00001d027435 unchanged
Zm00001d027435_T002.exon6 1 5207360 5208577 Zm00001d027435 5202748 5208577 Zm00001d027435 Zm00001d027435,Zm00001d027435 unchanged
Zm00001d027437_T001.exon1 1 5332339 5332716 Zm00001d027437 5332339 5332716 Zm00001d027437 Zm00001d027437,Zm00001d027437 unchanged
Zm00001d027443_T001.exon6 1 5463952 5464315 Zm00001d027443 5463952 5466250 Zm00001d027443 Zm00001d027443,Zm00001d027443 unchanged
Zm00001d027443_T001.exon5 1 5464471 5464527 Zm00001d027443 5463952 5466250 Zm00001d027443 Zm00001d027443,Zm00001d027443 unchanged
Zm00001d027443_T001.exon4 1 5464620 5464745 Zm00001d027443 5463952 5466250 Zm00001d027443 Zm00001d027443,Zm00001d027443 unchanged
Zm00001d027443_T001.exon3 1 5465262 5465468 Zm00001d027443 5463952 5466250 Zm00001d027443 Zm00001d027443,Zm00001d027443 unchanged
Zm00001d027443_T001.exon2 1 5465615 5465677 Zm00001d027443 5463952 5466250 Zm00001d027443 Zm00001d027443,Zm00001d027443 unchanged
Zm00001d027443_T001.exon1 1 5465788 5466250 Zm00001d027443 5463952 5466250 Zm00001d027443 Zm00001d027443,Zm00001d027443 unchanged
Zm00001d027444_T003.exon1 1 5469651 5470838 Zm00001d027444 5469651 5477810 Zm00001d027444 Zm00001d027444,Zm00001d027444 unchanged
Zm00001d027444_T003.exon2 1 5471813 5471897 Zm00001d027444 5469651 5477810 Zm00001d027444 Zm00001d027444,Zm00001d027444 unchanged
Zm00001d027444_T003.exon3 1 5472001 5472080 Zm00001d027444 5469651 5477810 Zm00001d027444 Zm00001d027444,Zm00001d027444 unchanged
Zm00001d027444_T003.exon4 1 5472207 5472231 Zm00001d027444 5469651 5477810 Zm00001d027444 Zm00001d027444,Zm00001d027444 unchanged
Zm00001d027444_T003.exon5 1 5472306 5472402 Zm00001d027444 5469651 5477810 Zm00001d027444 Zm00001d027444,Zm00001d027444 unchanged
Zm00001d027444_T003.exon6 1 5472481 5472547 Zm00001d027444 5469651 5477810 Zm00001d027444 Zm00001d027444,Zm00001d027444 unchanged
Zm00001d027444_T002.exon7 1 5473252 5473342 Zm00001d027444 5469651 5477810 Zm00001d027444 Zm00001d027444,Zm00001d027444 unchanged
Zm00001d027444_T001.exon8 1 5473521 5473765 Zm00001d027444 5469651 5477810 Zm00001d027444 Zm00001d027444,Zm00001d027444 unchanged
Zm00001d027444_T001.exon9 1 5474392 5474558 Zm00001d027444 5469651 5477810 Zm00001d027444 Zm00001d027444,Zm00001d027444 unchanged
Zm00001d027444_T001.exon10 1 5474855 5475136 Zm00001d027444 5469651 5477810 Zm00001d027444 Zm00001d027444,Zm00001d027444 unchanged
Zm00001d027444_T001.exon11 1 5475208 5475324 Zm00001d027444 5469651 5477810 Zm00001d027444 Zm00001d027444,Zm00001d027444 unchanged
Zm00001d027444_T001.exon12 1 5477497 5477810 Zm00001d027444 5469651 5477810 Zm00001d027444 Zm00001d027444,Zm00001d027444 unchanged
Zm00001d027445_T004.exon1 1 5481192 5481368 Zm00001d027445 5481192 5487524 Zm00001d027445 Zm00001d027445,Zm00001d027445 unchanged
Zm00001d027445_T002.exon2 1 5481458 5481534 Zm00001d027445 5481192 5487524 Zm00001d027445 Zm00001d027445,Zm00001d027445 unchanged
Zm00001d027445_T002.exon3 1 5481705 5481758 Zm00001d027445 5481192 5487524 Zm00001d027445 Zm00001d027445,Zm00001d027445 unchanged
Zm00001d027445_T002.exon4 1 5481853 5481912 Zm00001d027445 5481192 5487524 Zm00001d027445 Zm00001d027445,Zm00001d027445 unchanged
Zm00001d027445_T002.exon5 1 5482011 5482088 Zm00001d027445 5481192 5487524 Zm00001d027445 Zm00001d027445,Zm00001d027445 unchanged
Zm00001d027445_T002.exon6 1 5482196 5482242 Zm00001d027445 5481192 5487524 Zm00001d027445 Zm00001d027445,Zm00001d027445 unchanged
Zm00001d027445_T002.exon7 1 5482337 5482377 Zm00001d027445 5481192 5487524 Zm00001d027445 Zm00001d027445,Zm00001d027445 unchanged
Zm00001d027445_T002.exon8 1 5483894 5483978 Zm00001d027445 5481192 5487524 Zm00001d027445 Zm00001d027445,Zm00001d027445 unchanged
Zm00001d027445_T002.exon9 1 5484054 5484168 Zm00001d027445 5481192 5487524 Zm00001d027445 Zm00001d027445,Zm00001d027445 unchanged
Zm00001d027445_T002.exon10 1 5484257 5484379 Zm00001d027445 5481192 5487524 Zm00001d027445 Zm00001d027445,Zm00001d027445 unchanged
Zm00001d027445_T004.exon11 1 5484470 5487524 Zm00001d027445 5481192 5487524 Zm00001d027445 Zm00001d027445,Zm00001d027445 unchanged
Zm00001d027450_T005.exon4 1 5529123 5531191 Zm00001d027450 5529123 5534182 Zm00001d027450 Zm00001d027450,Zm00001d027450 unchanged
Zm00001d027450_T005.exon3 1 5531298 5532449 Zm00001d027450 5529123 5534182 Zm00001d027450 Zm00001d027450,Zm00001d027450 unchanged
Zm00001d027450_T005.exon2 1 5532470 5532632 Zm00001d027450 5529123 5534182 Zm00001d027450 Zm00001d027450,Zm00001d027450 unchanged
Zm00001d027450_T005.exon1 1 5532757 5534182 Zm00001d027450 5529123 5534182 Zm00001d027450 Zm00001d027450,Zm00001d027450 unchanged
Zm00001d027451_T001.exon8 1 5537112 5537404 Zm00001d027451 5537112 5540505 Zm00001d027451 Zm00001d027451,Zm00001d027451 unchanged
Zm00001d027451_T001.exon7 1 5537984 5538133 Zm00001d027451 5537112 5540505 Zm00001d027451 Zm00001d027451,Zm00001d027451 unchanged
Zm00001d027451_T001.exon6 1 5538386 5538438 Zm00001d027451 5537112 5540505 Zm00001d027451 Zm00001d027451,Zm00001d027451 unchanged
Zm00001d027451_T001.exon5 1 5538554 5538683 Zm00001d027451 5537112 5540505 Zm00001d027451 Zm00001d027451,Zm00001d027451 unchanged
Zm00001d027451_T001.exon4 1 5538917 5538994 Zm00001d027451 5537112 5540505 Zm00001d027451 Zm00001d027451,Zm00001d027451 unchanged
Zm00001d027451_T001.exon3 1 5539339 5539398 Zm00001d027451 5537112 5540505 Zm00001d027451 Zm00001d027451,Zm00001d027451 unchanged
Zm00001d027451_T001.exon2 1 5539955 5540007 Zm00001d027451 5537112 5540505 Zm00001d027451 Zm00001d027451,Zm00001d027451 unchanged
Zm00001d027451_T001.exon1 1 5540113 5540505 Zm00001d027451 5537112 5540505 Zm00001d027451 Zm00001d027451,Zm00001d027451 unchanged
Zm00001d027453_T001.exon1 1 5589770 5590513 Zm00001d027453 5589770 5590513 Zm00001d027453 Zm00001d027453,Zm00001d027453 unchanged
Zm00001d027454_T001.exon1 1 5603127 5603283 Zm00001d027454 5603127 5604467 Zm00001d027454 Zm00001d027454,Zm00001d027454 unchanged
Zm00001d027454_T001.exon2 1 5603445 5603520 Zm00001d027454 5603127 5604467 Zm00001d027454 Zm00001d027454,Zm00001d027454 unchanged
Zm00001d027454_T001.exon3 1 5603610 5604467 Zm00001d027454 5603127 5604467 Zm00001d027454 Zm00001d027454,Zm00001d027454 unchanged
Zm00001d027460_T002.exon1 1 5799244 5799510 Zm00001d027460 5799244 5810862 Zm00001d027460 Zm00001d027460,Zm00001d027460 unchanged
Zm00001d027460_T002.exon2 1 5803685 5804652 Zm00001d027460 5799244 5810862 Zm00001d027460 Zm00001d027460,Zm00001d027460 unchanged
Zm00001d027460_T002.exon3 1 5806515 5806575 Zm00001d027460 5799244 5810862 Zm00001d027460 Zm00001d027460,Zm00001d027460 unchanged
Zm00001d027460_T002.exon4 1 5806655 5806815 Zm00001d027460 5799244 5810862 Zm00001d027460 Zm00001d027460,Zm00001d027460 unchanged
Zm00001d027460_T002.exon5 1 5807746 5807779 Zm00001d027460 5799244 5810862 Zm00001d027460 Zm00001d027460,Zm00001d027460 unchanged
Zm00001d027460_T002.exon6 1 5807884 5808014 Zm00001d027460 5799244 5810862 Zm00001d027460 Zm00001d027460,Zm00001d027460 unchanged
Zm00001d027460_T002.exon7 1 5810309 5810330 Zm00001d027460 5799244 5810862 Zm00001d027460 Zm00001d027460,Zm00001d027460 unchanged
Zm00001d027460_T002.exon8 1 5810791 5810862 Zm00001d027460 5799244 5810862 Zm00001d027460 Zm00001d027460,Zm00001d027460 unchanged
Zm00001d027461_T001.exon1 1 5816871 5816947 Zm00001d027461 5816871 5819671 Zm00001d027461 Zm00001d027461,Zm00001d027461 unchanged
Zm00001d027461_T001.exon2 1 5817026 5817950 Zm00001d027461 5816871 5819671 Zm00001d027461 Zm00001d027461,Zm00001d027461 unchanged
Zm00001d027461_T001.exon3 1 5818069 5818243 Zm00001d027461 5816871 5819671 Zm00001d027461 Zm00001d027461,Zm00001d027461 unchanged
Zm00001d027461_T002.exon3 1 5818368 5818452 Zm00001d027461 5816871 5819671 Zm00001d027461 Zm00001d027461,Zm00001d027461 unchanged
Zm00001d027461_T001.exon5 1 5819210 5819671 Zm00001d027461 5816871 5819671 Zm00001d027461 Zm00001d027461,Zm00001d027461 unchanged
Zm00001d027462_T004.exon12 1 5819778 5821111 Zm00001d027462 5819778 5825014 Zm00001d027462 Zm00001d027462,Zm00001d027462 unchanged
Zm00001d027462_T004.exon11 1 5821232 5821353 Zm00001d027462 5819778 5825014 Zm00001d027462 Zm00001d027462,Zm00001d027462 unchanged
Zm00001d027462_T004.exon10 1 5821441 5821500 Zm00001d027462 5819778 5825014 Zm00001d027462 Zm00001d027462,Zm00001d027462 unchanged
Zm00001d027462_T004.exon9 1 5821613 5821711 Zm00001d027462 5819778 5825014 Zm00001d027462 Zm00001d027462,Zm00001d027462 unchanged
Zm00001d027462_T004.exon8 1 5821795 5821845 Zm00001d027462 5819778 5825014 Zm00001d027462 Zm00001d027462,Zm00001d027462 unchanged
Zm00001d027462_T004.exon7 1 5821930 5822131 Zm00001d027462 5819778 5825014 Zm00001d027462 Zm00001d027462,Zm00001d027462 unchanged
Zm00001d027462_T004.exon6 1 5822248 5822450 Zm00001d027462 5819778 5825014 Zm00001d027462 Zm00001d027462,Zm00001d027462 unchanged
Zm00001d027462_T004.exon5 1 5822863 5822949 Zm00001d027462 5819778 5825014 Zm00001d027462 Zm00001d027462,Zm00001d027462 unchanged
Zm00001d027462_T004.exon4 1 5823026 5823129 Zm00001d027462 5819778 5825014 Zm00001d027462 Zm00001d027462,Zm00001d027462 unchanged
Zm00001d027462_T004.exon3 1 5823533 5823909 Zm00001d027462 5819778 5825014 Zm00001d027462 Zm00001d027462,Zm00001d027462 unchanged
Zm00001d027462_T004.exon2 1 5823992 5824164 Zm00001d027462 5819778 5825014 Zm00001d027462 Zm00001d027462,Zm00001d027462 unchanged
Zm00001d027462_T004.exon1 1 5824614 5825014 Zm00001d027462 5819778 5825014 Zm00001d027462 Zm00001d027462,Zm00001d027462 unchanged
Zm00001d027464_T001.exon1 1 5886936 5887702 Zm00001d027464 5886936 5888408 Zm00001d027464 Zm00001d027464,Zm00001d027464 unchanged
Zm00001d027464_T001.exon2 1 5888100 5888408 Zm00001d027464 5886936 5888408 Zm00001d027464 Zm00001d027464,Zm00001d027464 unchanged
Zm00001d027466_T001.exon20 1 5893819 5894304 Zm00001d027466 5893819 5906194 Zm00001d027466 Zm00001d027466,Zm00001d027466 unchanged
Zm00001d027466_T001.exon19 1 5894739 5894834 Zm00001d027466 5893819 5906194 Zm00001d027466 Zm00001d027466,Zm00001d027466 unchanged
Zm00001d027466_T001.exon18 1 5894913 5894957 Zm00001d027466 5893819 5906194 Zm00001d027466 Zm00001d027466,Zm00001d027466 unchanged
Zm00001d027466_T001.exon17 1 5895078 5895155 Zm00001d027466 5893819 5906194 Zm00001d027466 Zm00001d027466,Zm00001d027466 unchanged
Zm00001d027466_T001.exon16 1 5895240 5895428 Zm00001d027466 5893819 5906194 Zm00001d027466 Zm00001d027466,Zm00001d027466 unchanged
Zm00001d027466_T001.exon15 1 5895665 5895763 Zm00001d027466 5893819 5906194 Zm00001d027466 Zm00001d027466,Zm00001d027466 unchanged
Zm00001d027466_T001.exon14 1 5896461 5896514 Zm00001d027466 5893819 5906194 Zm00001d027466 Zm00001d027466,Zm00001d027466 unchanged
Zm00001d027466_T001.exon13 1 5897025 5897121 Zm00001d027466 5893819 5906194 Zm00001d027466 Zm00001d027466,Zm00001d027466 unchanged
Zm00001d027466_T001.exon12 1 5897207 5897295 Zm00001d027466 5893819 5906194 Zm00001d027466 Zm00001d027466,Zm00001d027466 unchanged
Zm00001d027466_T001.exon11 1 5897668 5897745 Zm00001d027466 5893819 5906194 Zm00001d027466 Zm00001d027466,Zm00001d027466 unchanged
Zm00001d027466_T001.exon10 1 5903540 5903608 Zm00001d027466 5893819 5906194 Zm00001d027466 Zm00001d027466,Zm00001d027466 unchanged
Zm00001d027466_T001.exon9 1 5903721 5903804 Zm00001d027466 5893819 5906194 Zm00001d027466 Zm00001d027466,Zm00001d027466 unchanged
Zm00001d027466_T001.exon8 1 5903914 5903985 Zm00001d027466 5893819 5906194 Zm00001d027466 Zm00001d027466,Zm00001d027466 unchanged
Zm00001d027466_T001.exon7 1 5904244 5904318 Zm00001d027466 5893819 5906194 Zm00001d027466 Zm00001d027466,Zm00001d027466 unchanged
Zm00001d027466_T001.exon6 1 5904392 5904467 Zm00001d027466 5893819 5906194 Zm00001d027466 Zm00001d027466,Zm00001d027466 unchanged
Zm00001d027466_T001.exon5 1 5904571 5904632 Zm00001d027466 5893819 5906194 Zm00001d027466 Zm00001d027466,Zm00001d027466 unchanged
Zm00001d027466_T001.exon4 1 5904703 5904787 Zm00001d027466 5893819 5906194 Zm00001d027466 Zm00001d027466,Zm00001d027466 unchanged
Zm00001d027466_T001.exon3 1 5904886 5904971 Zm00001d027466 5893819 5906194 Zm00001d027466 Zm00001d027466,Zm00001d027466 unchanged
Zm00001d027466_T001.exon2 1 5905632 5905675 Zm00001d027466 5893819 5906194 Zm00001d027466 Zm00001d027466,Zm00001d027466 unchanged
Zm00001d027466_T001.exon1 1 5905841 5906194 Zm00001d027466 5893819 5906194 Zm00001d027466 Zm00001d027466,Zm00001d027466 unchanged
Zm00001d027467_T001.exon1 1 5908533 5908804 Zm00001d027467 5908533 5913510 Zm00001d027467 Zm00001d027467,Zm00001d027467 unchanged
Zm00001d027467_T001.exon2 1 5909603 5909654 Zm00001d027467 5908533 5913510 Zm00001d027467 Zm00001d027467,Zm00001d027467 unchanged
Zm00001d027467_T001.exon3 1 5909755 5909868 Zm00001d027467 5908533 5913510 Zm00001d027467 Zm00001d027467,Zm00001d027467 unchanged
Zm00001d027467_T001.exon4 1 5910916 5910983 Zm00001d027467 5908533 5913510 Zm00001d027467 Zm00001d027467,Zm00001d027467 unchanged
Zm00001d027467_T001.exon5 1 5911087 5911253 Zm00001d027467 5908533 5913510 Zm00001d027467 Zm00001d027467,Zm00001d027467 unchanged
Zm00001d027467_T001.exon6 1 5912344 5912467 Zm00001d027467 5908533 5913510 Zm00001d027467 Zm00001d027467,Zm00001d027467 unchanged
Zm00001d027467_T001.exon7 1 5913095 5913510 Zm00001d027467 5908533 5913510 Zm00001d027467 Zm00001d027467,Zm00001d027467 unchanged
Zm00001d027468_T001.exon1 1 5943755 5943916 Zm00001d027468 5943755 5947624 Zm00001d027468 Zm00001d027468,Zm00001d027468 unchanged
Zm00001d027468_T001.exon2 1 5945688 5946181 Zm00001d027468 5943755 5947624 Zm00001d027468 Zm00001d027468,Zm00001d027468 unchanged
Zm00001d027468_T001.exon3 1 5946287 5946658 Zm00001d027468 5943755 5947624 Zm00001d027468 Zm00001d027468,Zm00001d027468 unchanged
Zm00001d027468_T001.exon4 1 5946862 5947624 Zm00001d027468 5943755 5947624 Zm00001d027468 Zm00001d027468,Zm00001d027468 unchanged
Zm00001d027474_T001.exon11 1 6125778 6125981 Zm00001d027474 6125778 6145963 Zm00001d027474 Zm00001d027474,Zm00001d027474 unchanged
Zm00001d027474_T001.exon10 1 6128007 6128067 Zm00001d027474 6125778 6145963 Zm00001d027474 Zm00001d027474,Zm00001d027474 unchanged
Zm00001d027474_T001.exon9 1 6128199 6128251 Zm00001d027474 6125778 6145963 Zm00001d027474 Zm00001d027474,Zm00001d027474 unchanged
Zm00001d027474_T001.exon8 1 6135519 6135928 Zm00001d027474 6125778 6145963 Zm00001d027474 Zm00001d027474,Zm00001d027474 unchanged
Zm00001d027474_T001.exon7 1 6143858 6143972 Zm00001d027474 6125778 6145963 Zm00001d027474 Zm00001d027474,Zm00001d027474 unchanged
Zm00001d027474_T001.exon6 1 6144154 6144267 Zm00001d027474 6125778 6145963 Zm00001d027474 Zm00001d027474,Zm00001d027474 unchanged
Zm00001d027474_T001.exon5 1 6144371 6144449 Zm00001d027474 6125778 6145963 Zm00001d027474 Zm00001d027474,Zm00001d027474 unchanged
Zm00001d027474_T001.exon4 1 6144519 6144586 Zm00001d027474 6125778 6145963 Zm00001d027474 Zm00001d027474,Zm00001d027474 unchanged
Zm00001d027474_T001.exon3 1 6144685 6144822 Zm00001d027474 6125778 6145963 Zm00001d027474 Zm00001d027474,Zm00001d027474 unchanged
Zm00001d027474_T001.exon2 1 6145272 6145398 Zm00001d027474 6125778 6145963 Zm00001d027474 Zm00001d027474,Zm00001d027474 unchanged
Zm00001d027474_T001.exon1 1 6145737 6145963 Zm00001d027474 6125778 6145963 Zm00001d027474 Zm00001d027474,Zm00001d027474 unchanged
Zm00001d027477_T001.exon2 1 6237666 6238065 Zm00001d027477 6237666 6238642 Zm00001d027477 Zm00001d027477,Zm00001d027477 unchanged
Zm00001d027477_T001.exon1 1 6238159 6238642 Zm00001d027477 6237666 6238642 Zm00001d027477 Zm00001d027477,Zm00001d027477 unchanged
Zm00001d027478_T001.exon2 1 6239823 6240213 Zm00001d027478 6239823 6246616 Zm00001d027478 Zm00001d027478,Zm00001d027478 unchanged
Zm00001d027478_T001.exon1 1 6246352 6246616 Zm00001d027478 6239823 6246616 Zm00001d027478 Zm00001d027478,Zm00001d027478 unchanged
Zm00001d027481_T001.exon5 1 6274095 6274809 Zm00001d027481 6274095 6277349 Zm00001d027481 Zm00001d027481,Zm00001d027481 unchanged
Zm00001d027481_T001.exon4 1 6275429 6275562 Zm00001d027481 6274095 6277349 Zm00001d027481 Zm00001d027481,Zm00001d027481 unchanged
Zm00001d027481_T001.exon3 1 6275628 6275863 Zm00001d027481 6274095 6277349 Zm00001d027481 Zm00001d027481,Zm00001d027481 unchanged
Zm00001d027481_T001.exon2 1 6275959 6276608 Zm00001d027481 6274095 6277349 Zm00001d027481 Zm00001d027481,Zm00001d027481 unchanged
Zm00001d027481_T001.exon1 1 6276939 6277349 Zm00001d027481 6274095 6277349 Zm00001d027481 Zm00001d027481,Zm00001d027481 unchanged
Zm00001d027483_T001.exon1 1 6293847 6294413 Zm00001d027483 6293847 6294413 Zm00001d027483 Zm00001d027483,Zm00001d027483 unchanged
Zm00001d027486_T001.exon12 1 6310322 6310927 Zm00001d027486 6310322 6313633 Zm00001d027486 Zm00001d027486,Zm00001d027486 unchanged
Zm00001d027486_T002.exon8 1 6311070 6311279 Zm00001d027486 6310322 6313633 Zm00001d027486 Zm00001d027486,Zm00001d027486 unchanged
Zm00001d027486_T002.exon7 1 6311468 6311508 Zm00001d027486 6310322 6313633 Zm00001d027486 Zm00001d027486,Zm00001d027486 unchanged
Zm00001d027486_T002.exon6 1 6311623 6311672 Zm00001d027486 6310322 6313633 Zm00001d027486 Zm00001d027486,Zm00001d027486 unchanged
Zm00001d027486_T002.exon5 1 6311824 6311912 Zm00001d027486 6310322 6313633 Zm00001d027486 Zm00001d027486,Zm00001d027486 unchanged
Zm00001d027486_T001.exon7 1 6312022 6312138 Zm00001d027486 6310322 6313633 Zm00001d027486 Zm00001d027486,Zm00001d027486 unchanged
Zm00001d027486_T002.exon3 1 6312212 6312297 Zm00001d027486 6310322 6313633 Zm00001d027486 Zm00001d027486,Zm00001d027486 unchanged
Zm00001d027486_T002.exon2 1 6312396 6312456 Zm00001d027486 6310322 6313633 Zm00001d027486 Zm00001d027486,Zm00001d027486 unchanged
Zm00001d027486_T001.exon4 1 6312548 6312664 Zm00001d027486 6310322 6313633 Zm00001d027486 Zm00001d027486,Zm00001d027486 unchanged
Zm00001d027486_T001.exon3 1 6312817 6313079 Zm00001d027486 6310322 6313633 Zm00001d027486 Zm00001d027486,Zm00001d027486 unchanged
Zm00001d027486_T001.exon2 1 6313225 6313282 Zm00001d027486 6310322 6313633 Zm00001d027486 Zm00001d027486,Zm00001d027486 unchanged
Zm00001d027486_T001.exon1 1 6313390 6313633 Zm00001d027486 6310322 6313633 Zm00001d027486 Zm00001d027486,Zm00001d027486 unchanged
Zm00001d027487_T005.exon22 1 6319205 6319696 Zm00001d027487 6319205 6328780 Zm00001d027487 Zm00001d027487,Zm00001d027487 unchanged
Zm00001d027487_T005.exon21 1 6319775 6319840 Zm00001d027487 6319205 6328780 Zm00001d027487 Zm00001d027487,Zm00001d027487 unchanged
Zm00001d027487_T005.exon20 1 6320002 6321165 Zm00001d027487 6319205 6328780 Zm00001d027487 Zm00001d027487,Zm00001d027487 unchanged
Zm00001d027487_T024.exon21 1 6321244 6321303 Zm00001d027487 6319205 6328780 Zm00001d027487 Zm00001d027487,Zm00001d027487 unchanged
Zm00001d027487_T024.exon20 1 6321529 6321649 Zm00001d027487 6319205 6328780 Zm00001d027487 Zm00001d027487,Zm00001d027487 unchanged
Zm00001d027487_T024.exon19 1 6322402 6322513 Zm00001d027487 6319205 6328780 Zm00001d027487 Zm00001d027487,Zm00001d027487 unchanged
Zm00001d027487_T024.exon18 1 6322594 6322693 Zm00001d027487 6319205 6328780 Zm00001d027487 Zm00001d027487,Zm00001d027487 unchanged
Zm00001d027487_T024.exon17 1 6322980 6323034 Zm00001d027487 6319205 6328780 Zm00001d027487 Zm00001d027487,Zm00001d027487 unchanged
Zm00001d027487_T005.exon14 1 6323157 6323246 Zm00001d027487 6319205 6328780 Zm00001d027487 Zm00001d027487,Zm00001d027487 unchanged
Zm00001d027487_T024.exon15 1 6323854 6323906 Zm00001d027487 6319205 6328780 Zm00001d027487 Zm00001d027487,Zm00001d027487 unchanged
Zm00001d027487_T005.exon12 1 6324051 6325337 Zm00001d027487 6319205 6328780 Zm00001d027487 Zm00001d027487,Zm00001d027487 unchanged
Zm00001d027487_T005.exon11 1 6325425 6325581 Zm00001d027487 6319205 6328780 Zm00001d027487 Zm00001d027487,Zm00001d027487 unchanged
Zm00001d027487_T005.exon10 1 6325690 6325930 Zm00001d027487 6319205 6328780 Zm00001d027487 Zm00001d027487,Zm00001d027487 unchanged
Zm00001d027487_T005.exon9 1 6326017 6326173 Zm00001d027487 6319205 6328780 Zm00001d027487 Zm00001d027487,Zm00001d027487 unchanged
Zm00001d027487_T005.exon8 1 6326252 6326492 Zm00001d027487 6319205 6328780 Zm00001d027487 Zm00001d027487,Zm00001d027487 unchanged
Zm00001d027487_T005.exon7 1 6326580 6326710 Zm00001d027487 6319205 6328780 Zm00001d027487 Zm00001d027487,Zm00001d027487 unchanged
Zm00001d027487_T005.exon6 1 6326802 6326924 Zm00001d027487 6319205 6328780 Zm00001d027487 Zm00001d027487,Zm00001d027487 unchanged
Zm00001d027487_T005.exon5 1 6327024 6327085 Zm00001d027487 6319205 6328780 Zm00001d027487 Zm00001d027487,Zm00001d027487 unchanged
Zm00001d027487_T024.exon4 1 6327167 6327710 Zm00001d027487 6319205 6328780 Zm00001d027487 Zm00001d027487,Zm00001d027487 unchanged
Zm00001d027487_T024.exon3 1 6328110 6328267 Zm00001d027487 6319205 6328780 Zm00001d027487 Zm00001d027487,Zm00001d027487 unchanged
Zm00001d027487_T024.exon2 1 6328348 6328488 Zm00001d027487 6319205 6328780 Zm00001d027487 Zm00001d027487,Zm00001d027487 unchanged
Zm00001d027487_T005.exon1 1 6328577 6328780 Zm00001d027487 6319205 6328780 Zm00001d027487 Zm00001d027487,Zm00001d027487 unchanged
Zm00001d027488_T001.exon1 1 6407153 6407608 Zm00001d027488 6407153 6409815 Zm00001d027488 Zm00001d027488,Zm00001d027488 unchanged
Zm00001d027488_T001.exon2 1 6407967 6408128 Zm00001d027488 6407153 6409815 Zm00001d027488 Zm00001d027488,Zm00001d027488 unchanged
Zm00001d027488_T001.exon3 1 6408230 6408397 Zm00001d027488 6407153 6409815 Zm00001d027488 Zm00001d027488,Zm00001d027488 unchanged
Zm00001d027488_T001.exon4 1 6408506 6408728 Zm00001d027488 6407153 6409815 Zm00001d027488 Zm00001d027488,Zm00001d027488 unchanged
Zm00001d027488_T001.exon5 1 6408818 6409274 Zm00001d027488 6407153 6409815 Zm00001d027488 Zm00001d027488,Zm00001d027488 unchanged
Zm00001d027488_T001.exon6 1 6409379 6409815 Zm00001d027488 6407153 6409815 Zm00001d027488 Zm00001d027488,Zm00001d027488 unchanged
Zm00001d027493_T001.exon1 1 6542791 6543117 Zm00001d027493 6542791 6543117 Zm00001d027493 Zm00001d027493,Zm00001d027493 unchanged
Zm00001d027494_T001.exon1 1 6551336 6551708 Zm00001d027494 6551336 6554451 Zm00001d027494 Zm00001d027494,Zm00001d027494 unchanged
Zm00001d027494_T001.exon2 1 6552554 6552669 Zm00001d027494 6551336 6554451 Zm00001d027494 Zm00001d027494,Zm00001d027494 unchanged
Zm00001d027494_T001.exon3 1 6553222 6553264 Zm00001d027494 6551336 6554451 Zm00001d027494 Zm00001d027494,Zm00001d027494 unchanged
Zm00001d027494_T001.exon4 1 6553363 6553476 Zm00001d027494 6551336 6554451 Zm00001d027494 Zm00001d027494,Zm00001d027494 unchanged
Zm00001d027494_T001.exon5 1 6554022 6554189 Zm00001d027494 6551336 6554451 Zm00001d027494 Zm00001d027494,Zm00001d027494 unchanged
Zm00001d027494_T001.exon6 1 6554303 6554451 Zm00001d027494 6551336 6554451 Zm00001d027494 Zm00001d027494,Zm00001d027494 unchanged
Zm00001d027495_T001.exon1 1 6556059 6556163 Zm00001d027495 6556059 6558427 Zm00001d027495 Zm00001d027495,Zm00001d027495 unchanged
Zm00001d027495_T001.exon2 1 6556262 6556399 Zm00001d027495 6556059 6558427 Zm00001d027495 Zm00001d027495,Zm00001d027495 unchanged
Zm00001d027495_T001.exon3 1 6556898 6556961 Zm00001d027495 6556059 6558427 Zm00001d027495 Zm00001d027495,Zm00001d027495 unchanged
Zm00001d027495_T001.exon4 1 6557218 6557434 Zm00001d027495 6556059 6558427 Zm00001d027495 Zm00001d027495,Zm00001d027495 unchanged
Zm00001d027495_T001.exon5 1 6557862 6557945 Zm00001d027495 6556059 6558427 Zm00001d027495 Zm00001d027495,Zm00001d027495 unchanged
Zm00001d027495_T001.exon6 1 6558113 6558427 Zm00001d027495 6556059 6558427 Zm00001d027495 Zm00001d027495,Zm00001d027495 unchanged
Zm00001d027500_T001.exon1 1 6797799 6798010 Zm00001d027500 6797799 6798604 Zm00001d027500 Zm00001d027500,Zm00001d027500 unchanged
Zm00001d027500_T001.exon2 1 6798135 6798604 Zm00001d027500 6797799 6798604 Zm00001d027500 Zm00001d027500,Zm00001d027500 unchanged
Zm00001d027501_T001.exon5 1 6821145 6821318 Zm00001d027501 6821145 6822056 Zm00001d027501 Zm00001d027501,Zm00001d027501 unchanged
Zm00001d027501_T001.exon4 1 6821417 6821509 Zm00001d027501 6821145 6822056 Zm00001d027501 Zm00001d027501,Zm00001d027501 unchanged
Zm00001d027501_T001.exon3 1 6821594 6821661 Zm00001d027501 6821145 6822056 Zm00001d027501 Zm00001d027501,Zm00001d027501 unchanged
Zm00001d027501_T001.exon2 1 6821739 6821856 Zm00001d027501 6821145 6822056 Zm00001d027501 Zm00001d027501,Zm00001d027501 unchanged
Zm00001d027501_T001.exon1 1 6821970 6822056 Zm00001d027501 6821145 6822056 Zm00001d027501 Zm00001d027501,Zm00001d027501 unchanged
Zm00001d027502_T001.exon1 1 6825834 6826267 Zm00001d027502 6825834 6829116 Zm00001d027502 Zm00001d027502,Zm00001d027502 unchanged
Zm00001d027502_T001.exon2 1 6826502 6826579 Zm00001d027502 6825834 6829116 Zm00001d027502 Zm00001d027502,Zm00001d027502 unchanged
Zm00001d027502_T002.exon2 1 6827068 6827208 Zm00001d027502 6825834 6829116 Zm00001d027502 Zm00001d027502,Zm00001d027502 unchanged
Zm00001d027502_T002.exon3 1 6827790 6828062 Zm00001d027502 6825834 6829116 Zm00001d027502 Zm00001d027502,Zm00001d027502 unchanged
Zm00001d027502_T001.exon5 1 6828638 6829116 Zm00001d027502 6825834 6829116 Zm00001d027502 Zm00001d027502,Zm00001d027502 unchanged
Zm00001d027503_T004.exon12 1 6829809 6830608 Zm00001d027503 6829809 6840626 Zm00001d027503 Zm00001d027503,Zm00001d027503 unchanged
Zm00001d027503_T012.exon12 1 6830705 6830816 Zm00001d027503 6829809 6840626 Zm00001d027503 Zm00001d027503,Zm00001d027503 unchanged
Zm00001d027503_T004.exon10 1 6832037 6832323 Zm00001d027503 6829809 6840626 Zm00001d027503 Zm00001d027503,Zm00001d027503 unchanged
Zm00001d027503_T004.exon9 1 6832346 6833000 Zm00001d027503 6829809 6840626 Zm00001d027503 Zm00001d027503,Zm00001d027503 unchanged
Zm00001d027503_T017.exon9 1 6833670 6833784 Zm00001d027503 6829809 6840626 Zm00001d027503 Zm00001d027503,Zm00001d027503 unchanged
Zm00001d027503_T017.exon8 1 6833848 6833919 Zm00001d027503 6829809 6840626 Zm00001d027503 Zm00001d027503,Zm00001d027503 unchanged
Zm00001d027503_T017.exon6 1 6834827 6834898 Zm00001d027503 6829809 6840626 Zm00001d027503 Zm00001d027503,Zm00001d027503 unchanged
Zm00001d027503_T017.exon5 1 6835000 6835071 Zm00001d027503 6829809 6840626 Zm00001d027503 Zm00001d027503,Zm00001d027503 unchanged
Zm00001d027503_T017.exon4 1 6837834 6838057 Zm00001d027503 6829809 6840626 Zm00001d027503 Zm00001d027503,Zm00001d027503 unchanged
Zm00001d027503_T017.exon3 1 6838162 6838380 Zm00001d027503 6829809 6840626 Zm00001d027503 Zm00001d027503,Zm00001d027503 unchanged
Zm00001d027503_T017.exon2 1 6838889 6840116 Zm00001d027503 6829809 6840626 Zm00001d027503 Zm00001d027503,Zm00001d027503 unchanged
Zm00001d027503_T004.exon1 1 6840254 6840626 Zm00001d027503 6829809 6840626 Zm00001d027503 Zm00001d027503,Zm00001d027503 unchanged
Zm00001d027505_T002.exon5 1 6915266 6915520 Zm00001d027505 6915266 6918465 Zm00001d027505 Zm00001d027505,Zm00001d027505 unchanged
Zm00001d027505_T002.exon4 1 6915872 6916028 Zm00001d027505 6915266 6918465 Zm00001d027505 Zm00001d027505,Zm00001d027505 unchanged
Zm00001d027505_T002.exon3 1 6916190 6918135 Zm00001d027505 6915266 6918465 Zm00001d027505 Zm00001d027505,Zm00001d027505 unchanged
Zm00001d027505_T002.exon2 1 6918230 6918317 Zm00001d027505 6915266 6918465 Zm00001d027505 Zm00001d027505,Zm00001d027505 unchanged
Zm00001d027505_T002.exon1 1 6918398 6918465 Zm00001d027505 6915266 6918465 Zm00001d027505 Zm00001d027505,Zm00001d027505 unchanged
Zm00001d027506_T002.exon1 1 7028338 7028746 Zm00001d027506 7028338 7034080 Zm00001d027506 Zm00001d027506,Zm00001d027506 unchanged
Zm00001d027506_T002.exon2 1 7029364 7029412 Zm00001d027506 7028338 7034080 Zm00001d027506 Zm00001d027506,Zm00001d027506 unchanged
Zm00001d027506_T002.exon3 1 7029506 7029590 Zm00001d027506 7028338 7034080 Zm00001d027506 Zm00001d027506,Zm00001d027506 unchanged
Zm00001d027506_T002.exon4 1 7029688 7029733 Zm00001d027506 7028338 7034080 Zm00001d027506 Zm00001d027506,Zm00001d027506 unchanged
Zm00001d027506_T002.exon5 1 7029816 7029914 Zm00001d027506 7028338 7034080 Zm00001d027506 Zm00001d027506,Zm00001d027506 unchanged
Zm00001d027506_T002.exon6 1 7031475 7031543 Zm00001d027506 7028338 7034080 Zm00001d027506 Zm00001d027506,Zm00001d027506 unchanged
Zm00001d027506_T002.exon7 1 7032079 7032388 Zm00001d027506 7028338 7034080 Zm00001d027506 Zm00001d027506,Zm00001d027506 unchanged
Zm00001d027506_T002.exon8 1 7032483 7032610 Zm00001d027506 7028338 7034080 Zm00001d027506 Zm00001d027506,Zm00001d027506 unchanged
Zm00001d027506_T003.exon9 1 7032804 7034080 Zm00001d027506 7028338 7034080 Zm00001d027506 Zm00001d027506,Zm00001d027506 unchanged
Zm00001d027515_T005.exon1 1 7251618 7252815 Zm00001d027515 7251618 7258864 Zm00001d027515 Zm00001d027515,Zm00001d027515 unchanged
Zm00001d027515_T005.exon2 1 7253144 7254918 Zm00001d027515 7251618 7258864 Zm00001d027515 Zm00001d027515,Zm00001d027515 unchanged
Zm00001d027515_T004.exon5 1 7255007 7255093 Zm00001d027515 7251618 7258864 Zm00001d027515 Zm00001d027515,Zm00001d027515 unchanged
Zm00001d027515_T005.exon4 1 7255171 7255307 Zm00001d027515 7251618 7258864 Zm00001d027515 Zm00001d027515,Zm00001d027515 unchanged
Zm00001d027515_T005.exon5 1 7255356 7255496 Zm00001d027515 7251618 7258864 Zm00001d027515 Zm00001d027515,Zm00001d027515 unchanged
Zm00001d027515_T005.exon6 1 7255528 7255632 Zm00001d027515 7251618 7258864 Zm00001d027515 Zm00001d027515,Zm00001d027515 unchanged
Zm00001d027515_T010.exon3 1 7255706 7255815 Zm00001d027515 7251618 7258864 Zm00001d027515 Zm00001d027515,Zm00001d027515 unchanged
Zm00001d027515_T005.exon8 1 7255920 7256933 Zm00001d027515 7251618 7258864 Zm00001d027515 Zm00001d027515,Zm00001d027515 unchanged
Zm00001d027515_T010.exon6 1 7258028 7258340 Zm00001d027515 7251618 7258864 Zm00001d027515 Zm00001d027515,Zm00001d027515 unchanged
Zm00001d027515_T005.exon10 1 7258422 7258864 Zm00001d027515 7251618 7258864 Zm00001d027515 Zm00001d027515,Zm00001d027515 unchanged
Zm00001d027516_T002.exon1 1 7292688 7292883 Zm00001d027516 7292688 7296937 Zm00001d027516 Zm00001d027516,Zm00001d027516 unchanged
Zm00001d027516_T002.exon2 1 7292995 7293053 Zm00001d027516 7292688 7296937 Zm00001d027516 Zm00001d027516,Zm00001d027516 unchanged
Zm00001d027516_T002.exon3 1 7293138 7293165 Zm00001d027516 7292688 7296937 Zm00001d027516 Zm00001d027516,Zm00001d027516 unchanged
Zm00001d027516_T002.exon4 1 7293586 7293621 Zm00001d027516 7292688 7296937 Zm00001d027516 Zm00001d027516,Zm00001d027516 unchanged
Zm00001d027516_T002.exon5 1 7293945 7293997 Zm00001d027516 7292688 7296937 Zm00001d027516 Zm00001d027516,Zm00001d027516 unchanged
Zm00001d027516_T002.exon6 1 7294336 7294372 Zm00001d027516 7292688 7296937 Zm00001d027516 Zm00001d027516,Zm00001d027516 unchanged
Zm00001d027516_T002.exon7 1 7294669 7294725 Zm00001d027516 7292688 7296937 Zm00001d027516 Zm00001d027516,Zm00001d027516 unchanged
Zm00001d027516_T002.exon8 1 7296189 7296265 Zm00001d027516 7292688 7296937 Zm00001d027516 Zm00001d027516,Zm00001d027516 unchanged
Zm00001d027516_T002.exon9 1 7296437 7296510 Zm00001d027516 7292688 7296937 Zm00001d027516 Zm00001d027516,Zm00001d027516 unchanged
Zm00001d027516_T002.exon10 1 7296630 7296937 Zm00001d027516 7292688 7296937 Zm00001d027516 Zm00001d027516,Zm00001d027516 unchanged
Zm00001d027517_T002.exon1 1 7297900 7298076 Zm00001d027517 7297900 7300800 Zm00001d027517 Zm00001d027517,Zm00001d027517 unchanged
Zm00001d027517_T002.exon2 1 7298192 7298468 Zm00001d027517 7297900 7300800 Zm00001d027517 Zm00001d027517,Zm00001d027517 unchanged
Zm00001d027517_T002.exon3 1 7298817 7299073 Zm00001d027517 7297900 7300800 Zm00001d027517 Zm00001d027517,Zm00001d027517 unchanged
Zm00001d027517_T002.exon4 1 7299166 7299278 Zm00001d027517 7297900 7300800 Zm00001d027517 Zm00001d027517,Zm00001d027517 unchanged
Zm00001d027517_T002.exon5 1 7299594 7300127 Zm00001d027517 7297900 7300800 Zm00001d027517 Zm00001d027517,Zm00001d027517 unchanged
Zm00001d027517_T001.exon7 1 7300369 7300800 Zm00001d027517 7297900 7300800 Zm00001d027517 Zm00001d027517,Zm00001d027517 unchanged
Zm00001d027518_T001.exon1 1 7311454 7312602 Zm00001d027518 7311454 7312602 Zm00001d027518 Zm00001d027518,Zm00001d027518 unchanged
Zm00001d027520_T001.exon1 1 7356309 7356623 Zm00001d027520 7356309 7358599 Zm00001d027520 Zm00001d027520,Zm00001d027520 unchanged
Zm00001d027520_T001.exon2 1 7356707 7356995 Zm00001d027520 7356309 7358599 Zm00001d027520 Zm00001d027520,Zm00001d027520 unchanged
Zm00001d027520_T001.exon3 1 7357099 7357243 Zm00001d027520 7356309 7358599 Zm00001d027520 Zm00001d027520,Zm00001d027520 unchanged
Zm00001d027520_T001.exon4 1 7357391 7358599 Zm00001d027520 7356309 7358599 Zm00001d027520 Zm00001d027520,Zm00001d027520 unchanged
Zm00001d027530_T001.exon3 1 7490367 7491062 Zm00001d027530 7490367 7492305 Zm00001d027530 Zm00001d027530,Zm00001d027530 unchanged
Zm00001d027530_T001.exon2 1 7491604 7491896 Zm00001d027530 7490367 7492305 Zm00001d027530 Zm00001d027530,Zm00001d027530 unchanged
Zm00001d027530_T001.exon1 1 7492008 7492305 Zm00001d027530 7490367 7492305 Zm00001d027530 Zm00001d027530,Zm00001d027530 unchanged
Zm00001d027536_T008.exon10 1 7686600 7687069 Zm00001d027536 7686600 7701024 Zm00001d027536 Zm00001d027536,Zm00001d027536 unchanged
Zm00001d027536_T008.exon9 1 7687167 7687254 Zm00001d027536 7686600 7701024 Zm00001d027536 Zm00001d027536,Zm00001d027536 unchanged
Zm00001d027536_T005.exon3 1 7687358 7689175 Zm00001d027536 7686600 7701024 Zm00001d027536 Zm00001d027536,Zm00001d027536 unchanged
Zm00001d027536_T009.exon4 1 7697344 7698886 Zm00001d027536 7686600 7701024 Zm00001d027536 Zm00001d027536,Zm00001d027536 unchanged
Zm00001d027536_T005.exon1 1 7698980 7701024 Zm00001d027536 7686600 7701024 Zm00001d027536 Zm00001d027536,Zm00001d027536 unchanged
Zm00001d027537_T001.exon2 1 7714226 7715103 Zm00001d027537 7714226 7716606 Zm00001d027537 Zm00001d027537,Zm00001d027537 unchanged
Zm00001d027537_T001.exon1 1 7715541 7716606 Zm00001d027537 7714226 7716606 Zm00001d027537 Zm00001d027537,Zm00001d027537 unchanged
Zm00001d027538_T001.exon1 1 7765121 7766521 Zm00001d027538 7765121 7766521 Zm00001d027538 Zm00001d027538,Zm00001d027538 unchanged
Zm00001d027548_T001.exon1 1 8046302 8047417 Zm00001d027548 8046302 8047417 Zm00001d027548 Zm00001d027548,Zm00001d027548 unchanged
Zm00001d027549_T001.exon1 1 8053530 8055161 Zm00001d027549 8053530 8055161 Zm00001d027549 Zm00001d027549,Zm00001d027549 unchanged
Zm00001d027550_T001.exon1 1 8055744 8056160 Zm00001d027550 8055744 8056160 Zm00001d027550 Zm00001d027550,Zm00001d027550 unchanged
Zm00001d027554_T001.exon1 1 8114840 8115307 Zm00001d027554 8114840 8115307 Zm00001d027554 Zm00001d027554,Zm00001d027554 unchanged
Zm00001d027555_T001.exon1 1 8115891 8118284 Zm00001d027555 8115891 8118284 Zm00001d027555 Zm00001d027555,Zm00001d027555 unchanged
Zm00001d027558_T016.exon16 1 8152584 8152862 Zm00001d027558 8152584 8162470 Zm00001d027558 Zm00001d027558,Zm00001d027558 unchanged
Zm00001d027558_T016.exon15 1 8152941 8153183 Zm00001d027558 8152584 8162470 Zm00001d027558 Zm00001d027558,Zm00001d027558 unchanged
Zm00001d027558_T016.exon14 1 8153259 8153357 Zm00001d027558 8152584 8162470 Zm00001d027558 Zm00001d027558,Zm00001d027558 unchanged
Zm00001d027558_T016.exon13 1 8153459 8153938 Zm00001d027558 8152584 8162470 Zm00001d027558 Zm00001d027558,Zm00001d027558 unchanged
Zm00001d027558_T016.exon12 1 8154043 8157499 Zm00001d027558 8152584 8162470 Zm00001d027558 Zm00001d027558,Zm00001d027558 unchanged
Zm00001d027558_T005.exon15 1 8157582 8157700 Zm00001d027558 8152584 8162470 Zm00001d027558 Zm00001d027558,Zm00001d027558 unchanged
Zm00001d027558_T005.exon14 1 8157782 8157849 Zm00001d027558 8152584 8162470 Zm00001d027558 Zm00001d027558,Zm00001d027558 unchanged
Zm00001d027558_T005.exon13 1 8158056 8158241 Zm00001d027558 8152584 8162470 Zm00001d027558 Zm00001d027558,Zm00001d027558 unchanged
Zm00001d027558_T005.exon12 1 8159474 8159549 Zm00001d027558 8152584 8162470 Zm00001d027558 Zm00001d027558,Zm00001d027558 unchanged
Zm00001d027558_T005.exon11 1 8159639 8159718 Zm00001d027558 8152584 8162470 Zm00001d027558 Zm00001d027558,Zm00001d027558 unchanged
Zm00001d027558_T005.exon10 1 8159801 8159857 Zm00001d027558 8152584 8162470 Zm00001d027558 Zm00001d027558,Zm00001d027558 unchanged
Zm00001d027558_T005.exon9 1 8159939 8160081 Zm00001d027558 8152584 8162470 Zm00001d027558 Zm00001d027558,Zm00001d027558 unchanged
Zm00001d027558_T005.exon8 1 8160188 8160332 Zm00001d027558 8152584 8162470 Zm00001d027558 Zm00001d027558,Zm00001d027558 unchanged
Zm00001d027558_T005.exon7 1 8160879 8161040 Zm00001d027558 8152584 8162470 Zm00001d027558 Zm00001d027558,Zm00001d027558 unchanged
Zm00001d027558_T005.exon6 1 8161144 8161329 Zm00001d027558 8152584 8162470 Zm00001d027558 Zm00001d027558,Zm00001d027558 unchanged
Zm00001d027558_T016.exon1 1 8162408 8162470 Zm00001d027558 8152584 8162470 Zm00001d027558 Zm00001d027558,Zm00001d027558 unchanged
Zm00001d027565_T001.exon2 1 8221827 8222013 Zm00001d027565 8221827 8223297 Zm00001d027565 Zm00001d027565,Zm00001d027565 unchanged
Zm00001d027565_T001.exon1 1 8222966 8223297 Zm00001d027565 8221827 8223297 Zm00001d027565 Zm00001d027565,Zm00001d027565 unchanged
Zm00001d027566_T001.exon1 1 8229144 8229150 Zm00001d027566 8229144 8232742 Zm00001d027566 Zm00001d027566,Zm00001d027566 unchanged
Zm00001d027566_T001.exon2 1 8230221 8230396 Zm00001d027566 8229144 8232742 Zm00001d027566 Zm00001d027566,Zm00001d027566 unchanged
Zm00001d027566_T001.exon3 1 8230512 8230619 Zm00001d027566 8229144 8232742 Zm00001d027566 Zm00001d027566,Zm00001d027566 unchanged
Zm00001d027566_T001.exon4 1 8231070 8231111 Zm00001d027566 8229144 8232742 Zm00001d027566 Zm00001d027566,Zm00001d027566 unchanged
Zm00001d027566_T001.exon5 1 8231186 8231247 Zm00001d027566 8229144 8232742 Zm00001d027566 Zm00001d027566,Zm00001d027566 unchanged
Zm00001d027566_T001.exon6 1 8232072 8232192 Zm00001d027566 8229144 8232742 Zm00001d027566 Zm00001d027566,Zm00001d027566 unchanged
Zm00001d027566_T001.exon7 1 8232277 8232292 Zm00001d027566 8229144 8232742 Zm00001d027566 Zm00001d027566,Zm00001d027566 unchanged
Zm00001d027566_T001.exon8 1 8232380 8232507 Zm00001d027566 8229144 8232742 Zm00001d027566 Zm00001d027566,Zm00001d027566 unchanged
Zm00001d027566_T001.exon9 1 8232594 8232742 Zm00001d027566 8229144 8232742 Zm00001d027566 Zm00001d027566,Zm00001d027566 unchanged
Zm00001d027567_T001.exon1 1 8234878 8235086 Zm00001d027567 8234878 8235877 Zm00001d027567 Zm00001d027567,Zm00001d027567 unchanged
Zm00001d027567_T001.exon2 1 8235360 8235438 Zm00001d027567 8234878 8235877 Zm00001d027567 Zm00001d027567,Zm00001d027567 unchanged
Zm00001d027567_T001.exon3 1 8235573 8235635 Zm00001d027567 8234878 8235877 Zm00001d027567 Zm00001d027567,Zm00001d027567 unchanged
Zm00001d027567_T001.exon4 1 8235734 8235877 Zm00001d027567 8234878 8235877 Zm00001d027567 Zm00001d027567,Zm00001d027567 unchanged
Zm00001d027570_T002.exon1 1 8280678 8281021 Zm00001d027570 8280678 8285119 Zm00001d027570 Zm00001d027570,Zm00001d027570 unchanged
Zm00001d027570_T001.exon2 1 8281273 8281708 Zm00001d027570 8280678 8285119 Zm00001d027570 Zm00001d027570,Zm00001d027570 unchanged
Zm00001d027570_T002.exon3 1 8282278 8283977 Zm00001d027570 8280678 8285119 Zm00001d027570 Zm00001d027570,Zm00001d027570 unchanged
Zm00001d027570_T002.exon4 1 8284499 8285119 Zm00001d027570 8280678 8285119 Zm00001d027570 Zm00001d027570,Zm00001d027570 unchanged
Zm00001d027581_T001.exon1 1 8372150 8372502 Zm00001d027581 8372150 8373610 Zm00001d027581 Zm00001d027581,Zm00001d027581 unchanged
Zm00001d027581_T001.exon2 1 8372608 8372705 Zm00001d027581 8372150 8373610 Zm00001d027581 Zm00001d027581,Zm00001d027581 unchanged
Zm00001d027581_T001.exon3 1 8372795 8372866 Zm00001d027581 8372150 8373610 Zm00001d027581 Zm00001d027581,Zm00001d027581 unchanged
Zm00001d027581_T001.exon4 1 8372954 8373078 Zm00001d027581 8372150 8373610 Zm00001d027581 Zm00001d027581,Zm00001d027581 unchanged
Zm00001d027581_T001.exon5 1 8373169 8373241 Zm00001d027581 8372150 8373610 Zm00001d027581 Zm00001d027581,Zm00001d027581 unchanged
Zm00001d027581_T001.exon6 1 8373339 8373610 Zm00001d027581 8372150 8373610 Zm00001d027581 Zm00001d027581,Zm00001d027581 unchanged
Zm00001d027582_T001.exon4 1 8373817 8374328 Zm00001d027582 8373817 8376354 Zm00001d027582 Zm00001d027582,Zm00001d027582 unchanged
Zm00001d027582_T001.exon3 1 8374450 8374734 Zm00001d027582 8373817 8376354 Zm00001d027582 Zm00001d027582,Zm00001d027582 unchanged
Zm00001d027582_T001.exon2 1 8375382 8375797 Zm00001d027582 8373817 8376354 Zm00001d027582 Zm00001d027582,Zm00001d027582 unchanged
Zm00001d027582_T001.exon1 1 8375897 8376354 Zm00001d027582 8373817 8376354 Zm00001d027582 Zm00001d027582,Zm00001d027582 unchanged
Zm00001d027599_T001.exon1 1 8701300 8702856 Zm00001d027599 8701300 8702856 Zm00001d027599 Zm00001d027599,Zm00001d027599 unchanged
Zm00001d027601_T001.exon1 1 8774248 8775855 Zm00001d027601 8774248 8775855 Zm00001d027601 Zm00001d027601,Zm00001d027601 unchanged
Zm00001d027605_T001.exon1 1 8853746 8854381 Zm00001d027605 8853746 8854381 Zm00001d027605 Zm00001d027605,Zm00001d027605 unchanged
Zm00001d027610_T001.exon1 1 8979876 8981567 Zm00001d027610 8979876 8981567 Zm00001d027610 Zm00001d027610,Zm00001d027610 unchanged
Zm00001d027612_T002.exon6 1 9008951 9009419 Zm00001d027612 9008951 9013386 Zm00001d027612 Zm00001d027612,Zm00001d027612 unchanged
Zm00001d027612_T003.exon6 1 9009894 9010358 Zm00001d027612 9008951 9013386 Zm00001d027612 Zm00001d027612,Zm00001d027612 unchanged
Zm00001d027612_T002.exon4 1 9010486 9011561 Zm00001d027612 9008951 9013386 Zm00001d027612 Zm00001d027612,Zm00001d027612 unchanged
Zm00001d027612_T002.exon3 1 9011647 9011800 Zm00001d027612 9008951 9013386 Zm00001d027612 Zm00001d027612,Zm00001d027612 unchanged
Zm00001d027612_T002.exon2 1 9011896 9013090 Zm00001d027612 9008951 9013386 Zm00001d027612 Zm00001d027612,Zm00001d027612 unchanged
Zm00001d027612_T003.exon1 1 9013188 9013386 Zm00001d027612 9008951 9013386 Zm00001d027612 Zm00001d027612,Zm00001d027612 unchanged
Zm00001d027613_T002.exon2 1 9015472 9015777 Zm00001d027613 9015472 9016646 Zm00001d027613 Zm00001d027613,Zm00001d027613 unchanged
Zm00001d027613_T002.exon1 1 9015882 9016646 Zm00001d027613 9015472 9016646 Zm00001d027613 Zm00001d027613,Zm00001d027613 unchanged
Zm00001d027615_T001.exon1 1 9101744 9102472 Zm00001d027615 9101744 9102472 Zm00001d027615 Zm00001d027615,Zm00001d027615 unchanged
Zm00001d027618_T001.exon1 1 9112947 9113305 Zm00001d027618 9112947 9115668 Zm00001d027618 Zm00001d027618,Zm00001d027618 unchanged
Zm00001d027618_T001.exon2 1 9115016 9115668 Zm00001d027618 9112947 9115668 Zm00001d027618 Zm00001d027618,Zm00001d027618 unchanged
Zm00001d027619_T002.exon1 1 9119707 9120529 Zm00001d027619 9119707 9122688 Zm00001d027619 Zm00001d027619,Zm00001d027619 unchanged
Zm00001d027619_T002.exon2 1 9121106 9121427 Zm00001d027619 9119707 9122688 Zm00001d027619 Zm00001d027619,Zm00001d027619 unchanged
Zm00001d027619_T002.exon3 1 9121529 9122688 Zm00001d027619 9119707 9122688 Zm00001d027619 Zm00001d027619,Zm00001d027619 unchanged
Zm00001d027620_T001.exon1 1 9155900 9157035 Zm00001d027620 9155900 9158857 Zm00001d027620 Zm00001d027620,Zm00001d027620 unchanged
Zm00001d027620_T001.exon2 1 9158851 9158857 Zm00001d027620 9155900 9158857 Zm00001d027620 Zm00001d027620,Zm00001d027620 unchanged
Zm00001d027622_T001.exon1 1 9228763 9229190 Zm00001d027622 9228763 9233305 Zm00001d027622 Zm00001d027622,Zm00001d027622 unchanged
Zm00001d027622_T001.exon2 1 9231118 9233305 Zm00001d027622 9228763 9233305 Zm00001d027622 Zm00001d027622,Zm00001d027622 unchanged
Zm00001d027623_T001.exon3 1 9256393 9257158 Zm00001d027623 9256393 9258054 Zm00001d027623 Zm00001d027623,Zm00001d027623 unchanged
Zm00001d027623_T001.exon2 1 9257451 9257580 Zm00001d027623 9256393 9258054 Zm00001d027623 Zm00001d027623,Zm00001d027623 unchanged
Zm00001d027623_T001.exon1 1 9257711 9258054 Zm00001d027623 9256393 9258054 Zm00001d027623 Zm00001d027623,Zm00001d027623 unchanged
Zm00001d027628_T001.exon3 1 9479223 9479459 Zm00001d027628 9479223 9480967 Zm00001d027628 Zm00001d027628,Zm00001d027628 unchanged
Zm00001d027628_T001.exon2 1 9479586 9479798 Zm00001d027628 9479223 9480967 Zm00001d027628 Zm00001d027628,Zm00001d027628 unchanged
Zm00001d027628_T001.exon1 1 9480836 9480967 Zm00001d027628 9479223 9480967 Zm00001d027628 Zm00001d027628,Zm00001d027628 unchanged
Zm00001d027630_T002.exon1 1 9488000 9488118 Zm00001d027630 9488000 9492140 Zm00001d027630 Zm00001d027630,Zm00001d027630 unchanged
Zm00001d027630_T002.exon2 1 9488231 9488424 Zm00001d027630 9488000 9492140 Zm00001d027630 Zm00001d027630,Zm00001d027630 unchanged
Zm00001d027630_T002.exon3 1 9488594 9488737 Zm00001d027630 9488000 9492140 Zm00001d027630 Zm00001d027630,Zm00001d027630 unchanged
Zm00001d027630_T007.exon2 1 9488877 9488932 Zm00001d027630 9488000 9492140 Zm00001d027630 Zm00001d027630,Zm00001d027630 unchanged
Zm00001d027630_T002.exon5 1 9489039 9490796 Zm00001d027630 9488000 9492140 Zm00001d027630 Zm00001d027630,Zm00001d027630 unchanged
Zm00001d027630_T004.exon5 1 9490887 9491037 Zm00001d027630 9488000 9492140 Zm00001d027630 Zm00001d027630,Zm00001d027630 unchanged
Zm00001d027630_T002.exon7 1 9491234 9492140 Zm00001d027630 9488000 9492140 Zm00001d027630 Zm00001d027630,Zm00001d027630 unchanged
Zm00001d027631_T001.exon3 1 9497951 9498172 Zm00001d027631 9497951 9498772 Zm00001d027631 Zm00001d027631,Zm00001d027631 unchanged
Zm00001d027631_T001.exon2 1 9498283 9498401 Zm00001d027631 9497951 9498772 Zm00001d027631 Zm00001d027631,Zm00001d027631 unchanged
Zm00001d027631_T001.exon1 1 9498656 9498772 Zm00001d027631 9497951 9498772 Zm00001d027631 Zm00001d027631,Zm00001d027631 unchanged
Zm00001d027638_T001.exon1 1 9730995 9732407 Zm00001d027638 9730995 9732407 Zm00001d027638 Zm00001d027638,Zm00001d027638 unchanged
Zm00001d027642_T001.exon1 1 9775794 9777248 Zm00001d027642 9775794 9777248 Zm00001d027642 Zm00001d027642,Zm00001d027642 unchanged
Zm00001d027643_T001.exon1 1 9781367 9782878 Zm00001d027643 9781367 9782878 Zm00001d027643 Zm00001d027643,Zm00001d027643 unchanged
Zm00001d027645_T001.exon2 1 9880364 9880991 Zm00001d027645 9880364 9883905 Zm00001d027645 Zm00001d027645,Zm00001d027645 unchanged
Zm00001d027645_T001.exon1 1 9881083 9883905 Zm00001d027645 9880364 9883905 Zm00001d027645 Zm00001d027645,Zm00001d027645 unchanged
Zm00001d027646_T001.exon1 1 9986510 9987081 Zm00001d027646 9986510 9996961 Zm00001d027646 Zm00001d027646,Zm00001d027646 unchanged
Zm00001d027646_T001.exon2 1 9988014 9988089 Zm00001d027646 9986510 9996961 Zm00001d027646 Zm00001d027646,Zm00001d027646 unchanged
Zm00001d027646_T001.exon3 1 9988175 9988290 Zm00001d027646 9986510 9996961 Zm00001d027646 Zm00001d027646,Zm00001d027646 unchanged
Zm00001d027646_T001.exon4 1 9996276 9996961 Zm00001d027646 9986510 9996961 Zm00001d027646 Zm00001d027646,Zm00001d027646 unchanged
Zm00001d027649_T009.exon1 1 10105709 10108118 Zm00001d027649 10105709 10109457 Zm00001d027649 Zm00001d027649,Zm00001d027649 unchanged
Zm00001d027649_T009.exon2 1 10108240 10109457 Zm00001d027649 10105709 10109457 Zm00001d027649 Zm00001d027649,Zm00001d027649 unchanged
Zm00001d027655_T002.exon1 1 10257712 10257963 Zm00001d027655 10257712 10258752 Zm00001d027655 Zm00001d027655,Zm00001d027655 unchanged
Zm00001d027655_T001.exon3 1 10258064 10258124 Zm00001d027655 10257712 10258752 Zm00001d027655 Zm00001d027655,Zm00001d027655 unchanged
Zm00001d027655_T001.exon4 1 10258246 10258752 Zm00001d027655 10257712 10258752 Zm00001d027655 Zm00001d027655,Zm00001d027655 unchanged
Zm00001d027658_T001.exon1 1 10330337 10331277 Zm00001d027658 10330337 10331277 Zm00001d027658 Zm00001d027658,Zm00001d027658 unchanged
Zm00001d027659_T001.exon1 1 10349113 10349465 Zm00001d027659 10349113 10358254 Zm00001d027659 Zm00001d027659,Zm00001d027659 unchanged
Zm00001d027659_T001.exon2 1 10349572 10349762 Zm00001d027659 10349113 10358254 Zm00001d027659 Zm00001d027659,Zm00001d027659 unchanged
Zm00001d027659_T001.exon3 1 10349872 10349917 Zm00001d027659 10349113 10358254 Zm00001d027659 Zm00001d027659,Zm00001d027659 unchanged
Zm00001d027659_T001.exon4 1 10350980 10351062 Zm00001d027659 10349113 10358254 Zm00001d027659 Zm00001d027659,Zm00001d027659 unchanged
Zm00001d027659_T001.exon5 1 10351154 10351270 Zm00001d027659 10349113 10358254 Zm00001d027659 Zm00001d027659,Zm00001d027659 unchanged
Zm00001d027659_T001.exon6 1 10357922 10358254 Zm00001d027659 10349113 10358254 Zm00001d027659 Zm00001d027659,Zm00001d027659 unchanged
Zm00001d027665_T005.exon1 1 10492323 10492503 Zm00001d027665 10492323 10572503 Zm00001d027665 Zm00001d027665,Zm00001d027665 unchanged
Zm00001d027665_T007.exon2 1 10492583 10492673 Zm00001d027665 10492323 10572503 Zm00001d027665 Zm00001d027665,Zm00001d027665 unchanged
Zm00001d027665_T007.exon3 1 10492781 10492835 Zm00001d027665 10492323 10572503 Zm00001d027665 Zm00001d027665,Zm00001d027665 unchanged
Zm00001d027665_T007.exon4 1 10492925 10493056 Zm00001d027665 10492323 10572503 Zm00001d027665 Zm00001d027665,Zm00001d027665 unchanged
Zm00001d027665_T007.exon5 1 10494524 10494595 Zm00001d027665 10492323 10572503 Zm00001d027665 Zm00001d027665,Zm00001d027665 unchanged
Zm00001d027665_T007.exon6 1 10504923 10505013 Zm00001d027665 10492323 10572503 Zm00001d027665 Zm00001d027665,Zm00001d027665 unchanged
Zm00001d027665_T007.exon7 1 10505092 10505187 Zm00001d027665 10492323 10572503 Zm00001d027665 Zm00001d027665,Zm00001d027665 unchanged
Zm00001d027665_T007.exon8 1 10505298 10505376 Zm00001d027665 10492323 10572503 Zm00001d027665 Zm00001d027665,Zm00001d027665 unchanged
Zm00001d027665_T007.exon9 1 10505456 10505519 Zm00001d027665 10492323 10572503 Zm00001d027665 Zm00001d027665,Zm00001d027665 unchanged
Zm00001d027665_T007.exon10 1 10509455 10509558 Zm00001d027665 10492323 10572503 Zm00001d027665 Zm00001d027665,Zm00001d027665 unchanged
Zm00001d027665_T007.exon11 1 10509637 10509742 Zm00001d027665 10492323 10572503 Zm00001d027665 Zm00001d027665,Zm00001d027665 unchanged
Zm00001d027665_T007.exon12 1 10510678 10510764 Zm00001d027665 10492323 10572503 Zm00001d027665 Zm00001d027665,Zm00001d027665 unchanged
Zm00001d027665_T007.exon13 1 10511096 10511173 Zm00001d027665 10492323 10572503 Zm00001d027665 Zm00001d027665,Zm00001d027665 unchanged
Zm00001d027665_T007.exon14 1 10511266 10511333 Zm00001d027665 10492323 10572503 Zm00001d027665 Zm00001d027665,Zm00001d027665 unchanged
Zm00001d027665_T007.exon15 1 10511410 10511509 Zm00001d027665 10492323 10572503 Zm00001d027665 Zm00001d027665,Zm00001d027665 unchanged
Zm00001d027665_T007.exon16 1 10511641 10511793 Zm00001d027665 10492323 10572503 Zm00001d027665 Zm00001d027665,Zm00001d027665 unchanged
Zm00001d027665_T007.exon17 1 10511887 10511976 Zm00001d027665 10492323 10572503 Zm00001d027665 Zm00001d027665,Zm00001d027665 unchanged
Zm00001d027665_T007.exon18 1 10512096 10512161 Zm00001d027665 10492323 10572503 Zm00001d027665 Zm00001d027665,Zm00001d027665 unchanged
Zm00001d027665_T007.exon19 1 10522312 10522410 Zm00001d027665 10492323 10572503 Zm00001d027665 Zm00001d027665,Zm00001d027665 unchanged
Zm00001d027665_T009.exon13 1 10522499 10524264 Zm00001d027665 10492323 10572503 Zm00001d027665 Zm00001d027665,Zm00001d027665 unchanged
Zm00001d027665_T024.exon2 1 10524550 10524645 Zm00001d027665 10492323 10572503 Zm00001d027665 Zm00001d027665,Zm00001d027665 unchanged
Zm00001d027665_T004.exon23 1 10525417 10525538 Zm00001d027665 10492323 10572503 Zm00001d027665 Zm00001d027665,Zm00001d027665 unchanged
Zm00001d027665_T004.exon24 1 10526568 10526697 Zm00001d027665 10492323 10572503 Zm00001d027665 Zm00001d027665,Zm00001d027665 unchanged
Zm00001d027665_T004.exon25 1 10526772 10526851 Zm00001d027665 10492323 10572503 Zm00001d027665 Zm00001d027665,Zm00001d027665 unchanged
Zm00001d027665_T004.exon26 1 10527244 10527379 Zm00001d027665 10492323 10572503 Zm00001d027665 Zm00001d027665,Zm00001d027665 unchanged
Zm00001d027665_T004.exon27 1 10527789 10527870 Zm00001d027665 10492323 10572503 Zm00001d027665 Zm00001d027665,Zm00001d027665 unchanged
Zm00001d027665_T004.exon28 1 10537437 10537582 Zm00001d027665 10492323 10572503 Zm00001d027665 Zm00001d027665,Zm00001d027665 unchanged
Zm00001d027665_T004.exon29 1 10537791 10537871 Zm00001d027665 10492323 10572503 Zm00001d027665 Zm00001d027665,Zm00001d027665 unchanged
Zm00001d027665_T004.exon30 1 10537975 10538075 Zm00001d027665 10492323 10572503 Zm00001d027665 Zm00001d027665,Zm00001d027665 unchanged
Zm00001d027665_T004.exon31 1 10549889 10550124 Zm00001d027665 10492323 10572503 Zm00001d027665 Zm00001d027665,Zm00001d027665 unchanged
Zm00001d027665_T004.exon32 1 10550205 10550314 Zm00001d027665 10492323 10572503 Zm00001d027665 Zm00001d027665,Zm00001d027665 unchanged
Zm00001d027665_T004.exon33 1 10550521 10550649 Zm00001d027665 10492323 10572503 Zm00001d027665 Zm00001d027665,Zm00001d027665 unchanged
Zm00001d027665_T004.exon34 1 10550729 10550803 Zm00001d027665 10492323 10572503 Zm00001d027665 Zm00001d027665,Zm00001d027665 unchanged
Zm00001d027665_T004.exon35 1 10550875 10551008 Zm00001d027665 10492323 10572503 Zm00001d027665 Zm00001d027665,Zm00001d027665 unchanged
Zm00001d027665_T004.exon36 1 10563918 10564017 Zm00001d027665 10492323 10572503 Zm00001d027665 Zm00001d027665,Zm00001d027665 unchanged
Zm00001d027665_T004.exon37 1 10564098 10564229 Zm00001d027665 10492323 10572503 Zm00001d027665 Zm00001d027665,Zm00001d027665 unchanged
Zm00001d027665_T004.exon38 1 10565511 10565908 Zm00001d027665 10492323 10572503 Zm00001d027665 Zm00001d027665,Zm00001d027665 unchanged
Zm00001d027665_T004.exon39 1 10566005 10566065 Zm00001d027665 10492323 10572503 Zm00001d027665 Zm00001d027665,Zm00001d027665 unchanged
Zm00001d027665_T004.exon40 1 10566323 10566423 Zm00001d027665 10492323 10572503 Zm00001d027665 Zm00001d027665,Zm00001d027665 unchanged
Zm00001d027665_T004.exon41 1 10566634 10566739 Zm00001d027665 10492323 10572503 Zm00001d027665 Zm00001d027665,Zm00001d027665 unchanged
Zm00001d027665_T004.exon42 1 10566812 10566847 Zm00001d027665 10492323 10572503 Zm00001d027665 Zm00001d027665,Zm00001d027665 unchanged
Zm00001d027665_T004.exon43 1 10567092 10567205 Zm00001d027665 10492323 10572503 Zm00001d027665 Zm00001d027665,Zm00001d027665 unchanged
Zm00001d027665_T004.exon44 1 10567287 10567361 Zm00001d027665 10492323 10572503 Zm00001d027665 Zm00001d027665,Zm00001d027665 unchanged
Zm00001d027665_T004.exon45 1 10567800 10567871 Zm00001d027665 10492323 10572503 Zm00001d027665 Zm00001d027665,Zm00001d027665 unchanged
Zm00001d027665_T004.exon46 1 10570652 10570750 Zm00001d027665 10492323 10572503 Zm00001d027665 Zm00001d027665,Zm00001d027665 unchanged
Zm00001d027665_T004.exon47 1 10570913 10570999 Zm00001d027665 10492323 10572503 Zm00001d027665 Zm00001d027665,Zm00001d027665 unchanged
Zm00001d027665_T004.exon48 1 10571344 10571429 Zm00001d027665 10492323 10572503 Zm00001d027665 Zm00001d027665,Zm00001d027665 unchanged
Zm00001d027665_T004.exon49 1 10571516 10571609 Zm00001d027665 10492323 10572503 Zm00001d027665 Zm00001d027665,Zm00001d027665 unchanged
Zm00001d027665_T004.exon50 1 10571846 10571893 Zm00001d027665 10492323 10572503 Zm00001d027665 Zm00001d027665,Zm00001d027665 unchanged
Zm00001d027665_T004.exon51 1 10571927 10571953 Zm00001d027665 10492323 10572503 Zm00001d027665 Zm00001d027665,Zm00001d027665 unchanged
Zm00001d027665_T004.exon52 1 10572027 10572503 Zm00001d027665 10492323 10572503 Zm00001d027665 Zm00001d027665,Zm00001d027665 unchanged
Zm00001d027667_T003.exon5 1 10614579 10615309 Zm00001d027667 10614579 10620690 Zm00001d027667 Zm00001d027667,Zm00001d027667 unchanged
Zm00001d027667_T003.exon4 1 10615915 10616104 Zm00001d027667 10614579 10620690 Zm00001d027667 Zm00001d027667,Zm00001d027667 unchanged
Zm00001d027667_T002.exon1 1 10616203 10620690 Zm00001d027667 10614579 10620690 Zm00001d027667 Zm00001d027667,Zm00001d027667 unchanged
Zm00001d027672_T001.exon1 1 10687116 10687252 Zm00001d027672 10687116 10690173 Zm00001d027672 Zm00001d027672,Zm00001d027672 unchanged
Zm00001d027672_T002.exon2 1 10687569 10687737 Zm00001d027672 10687116 10690173 Zm00001d027672 Zm00001d027672,Zm00001d027672 unchanged
Zm00001d027672_T002.exon3 1 10687840 10687926 Zm00001d027672 10687116 10690173 Zm00001d027672 Zm00001d027672,Zm00001d027672 unchanged
Zm00001d027672_T002.exon4 1 10688015 10690173 Zm00001d027672 10687116 10690173 Zm00001d027672 Zm00001d027672,Zm00001d027672 unchanged
Zm00001d027677_T001.exon3 1 10875911 10877657 Zm00001d027677 10875911 10878329 Zm00001d027677 Zm00001d027677,Zm00001d027677 unchanged
Zm00001d027677_T001.exon2 1 10877769 10877880 Zm00001d027677 10875911 10878329 Zm00001d027677 Zm00001d027677,Zm00001d027677 unchanged
Zm00001d027677_T001.exon1 1 10878000 10878329 Zm00001d027677 10875911 10878329 Zm00001d027677 Zm00001d027677,Zm00001d027677 unchanged
Zm00001d027681_T001.exon1 1 11065460 11065705 Zm00001d027681 11065460 11065705 Zm00001d027681 Zm00001d027681,Zm00001d027681 unchanged
Zm00001d027683_T001.exon1 1 11126731 11128312 Zm00001d027683 11126731 11130713 Zm00001d027683 Zm00001d027683,Zm00001d027683 unchanged
Zm00001d027683_T001.exon2 1 11130456 11130713 Zm00001d027683 11126731 11130713 Zm00001d027683 Zm00001d027683,Zm00001d027683 unchanged
Zm00001d027684_T001.exon1 1 11137397 11138338 Zm00001d027684 11137397 11138338 Zm00001d027684 Zm00001d027684,Zm00001d027684 unchanged
Zm00001d027687_T001.exon1 1 11155935 11156159 Zm00001d027687 11155935 11156159 Zm00001d027687 Zm00001d027687,Zm00001d027687 unchanged
Zm00001d027688_T006.exon9 1 11158249 11158551 Zm00001d027688 11158249 11165110 Zm00001d027688 Zm00001d027688,Zm00001d027688 unchanged
Zm00001d027688_T006.exon8 1 11158630 11158695 Zm00001d027688 11158249 11165110 Zm00001d027688 Zm00001d027688,Zm00001d027688 unchanged
Zm00001d027688_T006.exon7 1 11159375 11160702 Zm00001d027688 11158249 11165110 Zm00001d027688 Zm00001d027688,Zm00001d027688 unchanged
Zm00001d027688_T005.exon5 1 11161185 11161286 Zm00001d027688 11158249 11165110 Zm00001d027688 Zm00001d027688,Zm00001d027688 unchanged
Zm00001d027688_T001.exon5 1 11161372 11161485 Zm00001d027688 11158249 11165110 Zm00001d027688 Zm00001d027688,Zm00001d027688 unchanged
Zm00001d027688_T001.exon4 1 11162027 11162107 Zm00001d027688 11158249 11165110 Zm00001d027688 Zm00001d027688,Zm00001d027688 unchanged
Zm00001d027688_T001.exon3 1 11164704 11164785 Zm00001d027688 11158249 11165110 Zm00001d027688 Zm00001d027688,Zm00001d027688 unchanged
Zm00001d027688_T006.exon2 1 11164906 11164984 Zm00001d027688 11158249 11165110 Zm00001d027688 Zm00001d027688,Zm00001d027688 unchanged
Zm00001d027688_T006.exon1 1 11165022 11165110 Zm00001d027688 11158249 11165110 Zm00001d027688 Zm00001d027688,Zm00001d027688 unchanged
Zm00001d027695_T001.exon1 1 11304567 11304881 Zm00001d027695 11304567 11304881 Zm00001d027695 Zm00001d027695,Zm00001d027695 unchanged
Zm00001d027696_T001.exon1 1 11305953 11306304 Zm00001d027696 11305953 11309729 Zm00001d027696 Zm00001d027696,Zm00001d027696 unchanged
Zm00001d027696_T001.exon2 1 11306389 11308025 Zm00001d027696 11305953 11309729 Zm00001d027696 Zm00001d027696,Zm00001d027696 unchanged
Zm00001d027696_T001.exon3 1 11308164 11309729 Zm00001d027696 11305953 11309729 Zm00001d027696 Zm00001d027696,Zm00001d027696 unchanged
Zm00001d027705_T001.exon2 1 11553987 11554402 Zm00001d027705 11553987 11554837 Zm00001d027705 Zm00001d027705,Zm00001d027705 unchanged
Zm00001d027705_T001.exon1 1 11554519 11554837 Zm00001d027705 11553987 11554837 Zm00001d027705 Zm00001d027705,Zm00001d027705 unchanged
Zm00001d027706_T003.exon1 1 11584065 11584368 Zm00001d027706 11584065 11589793 Zm00001d027706 Zm00001d027706,Zm00001d027706 unchanged
Zm00001d027706_T002.exon2 1 11584484 11584699 Zm00001d027706 11584065 11589793 Zm00001d027706 Zm00001d027706,Zm00001d027706 unchanged
Zm00001d027706_T002.exon3 1 11584784 11585872 Zm00001d027706 11584065 11589793 Zm00001d027706 Zm00001d027706,Zm00001d027706 unchanged
Zm00001d027706_T002.exon4 1 11586312 11586434 Zm00001d027706 11584065 11589793 Zm00001d027706 Zm00001d027706,Zm00001d027706 unchanged
Zm00001d027706_T003.exon5 1 11586585 11587088 Zm00001d027706 11584065 11589793 Zm00001d027706 Zm00001d027706,Zm00001d027706 unchanged
Zm00001d027706_T003.exon6 1 11587151 11587332 Zm00001d027706 11584065 11589793 Zm00001d027706 Zm00001d027706,Zm00001d027706 unchanged
Zm00001d027706_T005.exon6 1 11587416 11587647 Zm00001d027706 11584065 11589793 Zm00001d027706 Zm00001d027706,Zm00001d027706 unchanged
Zm00001d027706_T005.exon7 1 11587775 11587987 Zm00001d027706 11584065 11589793 Zm00001d027706 Zm00001d027706,Zm00001d027706 unchanged
Zm00001d027706_T003.exon9 1 11588066 11588687 Zm00001d027706 11584065 11589793 Zm00001d027706 Zm00001d027706,Zm00001d027706 unchanged
Zm00001d027706_T003.exon10 1 11588713 11589419 Zm00001d027706 11584065 11589793 Zm00001d027706 Zm00001d027706,Zm00001d027706 unchanged
Zm00001d027706_T005.exon11 1 11589497 11589547 Zm00001d027706 11584065 11589793 Zm00001d027706 Zm00001d027706,Zm00001d027706 unchanged
Zm00001d027706_T003.exon12 1 11589638 11589793 Zm00001d027706 11584065 11589793 Zm00001d027706 Zm00001d027706,Zm00001d027706 unchanged
Zm00001d027707_T005.exon7 1 11591237 11591652 Zm00001d027707 11591237 11595641 Zm00001d027707 Zm00001d027707,Zm00001d027707 unchanged
Zm00001d027707_T005.exon6 1 11591745 11592470 Zm00001d027707 11591237 11595641 Zm00001d027707 Zm00001d027707,Zm00001d027707 unchanged
Zm00001d027707_T005.exon5 1 11592534 11592937 Zm00001d027707 11591237 11595641 Zm00001d027707 Zm00001d027707,Zm00001d027707 unchanged
Zm00001d027707_T007.exon4 1 11593067 11593833 Zm00001d027707 11591237 11595641 Zm00001d027707 Zm00001d027707,Zm00001d027707 unchanged
Zm00001d027707_T007.exon3 1 11594229 11594457 Zm00001d027707 11591237 11595641 Zm00001d027707 Zm00001d027707,Zm00001d027707 unchanged
Zm00001d027707_T007.exon2 1 11595204 11595366 Zm00001d027707 11591237 11595641 Zm00001d027707 Zm00001d027707,Zm00001d027707 unchanged
Zm00001d027707_T005.exon1 1 11595496 11595641 Zm00001d027707 11591237 11595641 Zm00001d027707 Zm00001d027707,Zm00001d027707 unchanged
Zm00001d027713_T001.exon1 1 11783331 11783427 Zm00001d027713 11783331 11784682 Zm00001d027713 Zm00001d027713,Zm00001d027713 unchanged
Zm00001d027713_T001.exon2 1 11783536 11783717 Zm00001d027713 11783331 11784682 Zm00001d027713 Zm00001d027713,Zm00001d027713 unchanged
Zm00001d027713_T001.exon3 1 11784344 11784682 Zm00001d027713 11783331 11784682 Zm00001d027713 Zm00001d027713,Zm00001d027713 unchanged
Zm00001d027720_T001.exon2 1 12139063 12139373 Zm00001d027720 12139063 12139619 Zm00001d027720 Zm00001d027720,Zm00001d027720 unchanged
Zm00001d027720_T001.exon1 1 12139460 12139619 Zm00001d027720 12139063 12139619 Zm00001d027720 Zm00001d027720,Zm00001d027720 unchanged
Zm00001d027721_T001.exon2 1 12140948 12141940 Zm00001d027721 12140948 12146615 Zm00001d027721 Zm00001d027721,Zm00001d027721 unchanged
Zm00001d027721_T001.exon1 1 12146271 12146615 Zm00001d027721 12140948 12146615 Zm00001d027721 Zm00001d027721,Zm00001d027721 unchanged
Zm00001d027726_T011.exon1 1 12288844 12289360 Zm00001d027726 12288844 12296576 Zm00001d027726 Zm00001d027726,Zm00001d027726 unchanged
Zm00001d027726_T011.exon2 1 12289990 12290145 Zm00001d027726 12288844 12296576 Zm00001d027726 Zm00001d027726,Zm00001d027726 unchanged
Zm00001d027726_T011.exon3 1 12290683 12290841 Zm00001d027726 12288844 12296576 Zm00001d027726 Zm00001d027726,Zm00001d027726 unchanged
Zm00001d027726_T013.exon2 1 12290914 12290997 Zm00001d027726 12288844 12296576 Zm00001d027726 Zm00001d027726,Zm00001d027726 unchanged
Zm00001d027726_T011.exon5 1 12291134 12291218 Zm00001d027726 12288844 12296576 Zm00001d027726 Zm00001d027726,Zm00001d027726 unchanged
Zm00001d027726_T011.exon6 1 12291319 12291372 Zm00001d027726 12288844 12296576 Zm00001d027726 Zm00001d027726,Zm00001d027726 unchanged
Zm00001d027726_T011.exon7 1 12291834 12291924 Zm00001d027726 12288844 12296576 Zm00001d027726 Zm00001d027726,Zm00001d027726 unchanged
Zm00001d027726_T011.exon8 1 12292149 12292231 Zm00001d027726 12288844 12296576 Zm00001d027726 Zm00001d027726,Zm00001d027726 unchanged
Zm00001d027726_T013.exon5 1 12292364 12292409 Zm00001d027726 12288844 12296576 Zm00001d027726 Zm00001d027726,Zm00001d027726 unchanged
Zm00001d027726_T013.exon6 1 12292674 12292761 Zm00001d027726 12288844 12296576 Zm00001d027726 Zm00001d027726,Zm00001d027726 unchanged
Zm00001d027726_T013.exon7 1 12292851 12293020 Zm00001d027726 12288844 12296576 Zm00001d027726 Zm00001d027726,Zm00001d027726 unchanged
Zm00001d027726_T011.exon12 1 12293130 12293399 Zm00001d027726 12288844 12296576 Zm00001d027726 Zm00001d027726,Zm00001d027726 unchanged
Zm00001d027726_T011.exon13 1 12293475 12296576 Zm00001d027726 12288844 12296576 Zm00001d027726 Zm00001d027726,Zm00001d027726 unchanged
Zm00001d027727_T001.exon1 1 12330534 12331811 Zm00001d027727 12330534 12331811 Zm00001d027727 Zm00001d027727,Zm00001d027727 unchanged
Zm00001d027728_T001.exon1 1 12335763 12336169 Zm00001d027728 12335763 12340666 Zm00001d027728 Zm00001d027728,Zm00001d027728 unchanged
Zm00001d027728_T001.exon2 1 12336304 12336597 Zm00001d027728 12335763 12340666 Zm00001d027728 Zm00001d027728,Zm00001d027728 unchanged
Zm00001d027728_T001.exon3 1 12336688 12336915 Zm00001d027728 12335763 12340666 Zm00001d027728 Zm00001d027728,Zm00001d027728 unchanged
Zm00001d027728_T001.exon4 1 12337955 12338020 Zm00001d027728 12335763 12340666 Zm00001d027728 Zm00001d027728,Zm00001d027728 unchanged
Zm00001d027728_T001.exon5 1 12338957 12339358 Zm00001d027728 12335763 12340666 Zm00001d027728 Zm00001d027728,Zm00001d027728 unchanged
Zm00001d027728_T001.exon6 1 12339432 12339543 Zm00001d027728 12335763 12340666 Zm00001d027728 Zm00001d027728,Zm00001d027728 unchanged
Zm00001d027728_T001.exon7 1 12339974 12340059 Zm00001d027728 12335763 12340666 Zm00001d027728 Zm00001d027728,Zm00001d027728 unchanged
Zm00001d027728_T001.exon8 1 12340135 12340666 Zm00001d027728 12335763 12340666 Zm00001d027728 Zm00001d027728,Zm00001d027728 unchanged
Zm00001d027733_T001.exon1 1 12365001 12366093 Zm00001d027733 12365001 12366093 Zm00001d027733 Zm00001d027733,Zm00001d027733 unchanged
Zm00001d027738_T001.exon1 1 12393671 12394297 Zm00001d027738 12393671 12398258 Zm00001d027738 Zm00001d027738,Zm00001d027738 unchanged
Zm00001d027738_T001.exon2 1 12397438 12398258 Zm00001d027738 12393671 12398258 Zm00001d027738 Zm00001d027738,Zm00001d027738 unchanged
Zm00001d027739_T001.exon1 1 12400468 12401019 Zm00001d027739 12400468 12401019 Zm00001d027739 Zm00001d027739,Zm00001d027739 unchanged
Zm00001d027740_T001.exon2 1 12442621 12443043 Zm00001d027740 12442621 12443983 Zm00001d027740 Zm00001d027740,Zm00001d027740 unchanged
Zm00001d027740_T001.exon1 1 12443173 12443983 Zm00001d027740 12442621 12443983 Zm00001d027740 Zm00001d027740,Zm00001d027740 unchanged
Zm00001d027751_T001.exon3 1 12621185 12621223 Zm00001d027751 12621185 12624879 Zm00001d027751 Zm00001d027751,Zm00001d027751 unchanged
Zm00001d027751_T001.exon2 1 12622403 12622533 Zm00001d027751 12621185 12624879 Zm00001d027751 Zm00001d027751,Zm00001d027751 unchanged
Zm00001d027751_T001.exon1 1 12622695 12624879 Zm00001d027751 12621185 12624879 Zm00001d027751 Zm00001d027751,Zm00001d027751 unchanged
Zm00001d027752_T012.exon18 1 12629230 12630083 Zm00001d027752 12629230 12638738 Zm00001d027752 Zm00001d027752,Zm00001d027752 unchanged
Zm00001d027752_T019.exon6 1 12630383 12630481 Zm00001d027752 12629230 12638738 Zm00001d027752 Zm00001d027752,Zm00001d027752 unchanged
Zm00001d027752_T012.exon16 1 12630622 12630680 Zm00001d027752 12629230 12638738 Zm00001d027752 Zm00001d027752,Zm00001d027752 unchanged
Zm00001d027752_T012.exon15 1 12630795 12630844 Zm00001d027752 12629230 12638738 Zm00001d027752 Zm00001d027752,Zm00001d027752 unchanged
Zm00001d027752_T006.exon15 1 12631015 12631385 Zm00001d027752 12629230 12638738 Zm00001d027752 Zm00001d027752,Zm00001d027752 unchanged
Zm00001d027752_T012.exon13 1 12631481 12631577 Zm00001d027752 12629230 12638738 Zm00001d027752 Zm00001d027752,Zm00001d027752 unchanged
Zm00001d027752_T019.exon2 1 12631650 12631725 Zm00001d027752 12629230 12638738 Zm00001d027752 Zm00001d027752,Zm00001d027752 unchanged
Zm00001d027752_T006.exon12 1 12631826 12631882 Zm00001d027752 12629230 12638738 Zm00001d027752 Zm00001d027752,Zm00001d027752 unchanged
Zm00001d027752_T006.exon11 1 12631961 12632838 Zm00001d027752 12629230 12638738 Zm00001d027752 Zm00001d027752,Zm00001d027752 unchanged
Zm00001d027752_T006.exon10 1 12632919 12632984 Zm00001d027752 12629230 12638738 Zm00001d027752 Zm00001d027752,Zm00001d027752 unchanged
Zm00001d027752_T006.exon9 1 12633070 12633416 Zm00001d027752 12629230 12638738 Zm00001d027752 Zm00001d027752,Zm00001d027752 unchanged
Zm00001d027752_T006.exon8 1 12633519 12633681 Zm00001d027752 12629230 12638738 Zm00001d027752 Zm00001d027752,Zm00001d027752 unchanged
Zm00001d027752_T006.exon7 1 12633763 12634049 Zm00001d027752 12629230 12638738 Zm00001d027752 Zm00001d027752,Zm00001d027752 unchanged
Zm00001d027752_T012.exon5 1 12634142 12635029 Zm00001d027752 12629230 12638738 Zm00001d027752 Zm00001d027752,Zm00001d027752 unchanged
Zm00001d027752_T012.exon4 1 12635101 12638076 Zm00001d027752 12629230 12638738 Zm00001d027752 Zm00001d027752,Zm00001d027752 unchanged
Zm00001d027752_T012.exon3 1 12638160 12638234 Zm00001d027752 12629230 12638738 Zm00001d027752 Zm00001d027752,Zm00001d027752 unchanged
Zm00001d027752_T012.exon2 1 12638467 12638556 Zm00001d027752 12629230 12638738 Zm00001d027752 Zm00001d027752,Zm00001d027752 unchanged
Zm00001d027752_T012.exon1 1 12638637 12638738 Zm00001d027752 12629230 12638738 Zm00001d027752 Zm00001d027752,Zm00001d027752 unchanged
Zm00001d027755_T002.exon1 1 12675736 12676063 Zm00001d027755 12675736 12681850 Zm00001d027755 Zm00001d027755,Zm00001d027755 unchanged
Zm00001d027755_T002.exon2 1 12676156 12676353 Zm00001d027755 12675736 12681850 Zm00001d027755 Zm00001d027755,Zm00001d027755 unchanged
Zm00001d027755_T002.exon3 1 12680748 12680843 Zm00001d027755 12675736 12681850 Zm00001d027755 Zm00001d027755,Zm00001d027755 unchanged
Zm00001d027755_T002.exon4 1 12680977 12681108 Zm00001d027755 12675736 12681850 Zm00001d027755 Zm00001d027755,Zm00001d027755 unchanged
Zm00001d027755_T002.exon5 1 12681215 12681331 Zm00001d027755 12675736 12681850 Zm00001d027755 Zm00001d027755,Zm00001d027755 unchanged
Zm00001d027755_T002.exon6 1 12681462 12681850 Zm00001d027755 12675736 12681850 Zm00001d027755 Zm00001d027755,Zm00001d027755 unchanged
Zm00001d027768_T001.exon1 1 13166917 13167217 Zm00001d027768 13166917 13176199 Zm00001d027768 Zm00001d027768,Zm00001d027768 unchanged
Zm00001d027768_T021.exon2 1 13167314 13167411 Zm00001d027768 13166917 13176199 Zm00001d027768 Zm00001d027768,Zm00001d027768 unchanged
Zm00001d027768_T003.exon3 1 13167517 13168503 Zm00001d027768 13166917 13176199 Zm00001d027768 Zm00001d027768,Zm00001d027768 unchanged
Zm00001d027768_T002.exon5 1 13168689 13168760 Zm00001d027768 13166917 13176199 Zm00001d027768 Zm00001d027768,Zm00001d027768 unchanged
Zm00001d027768_T002.exon6 1 13168891 13168966 Zm00001d027768 13166917 13176199 Zm00001d027768 Zm00001d027768,Zm00001d027768 unchanged
Zm00001d027768_T002.exon7 1 13169113 13169211 Zm00001d027768 13166917 13176199 Zm00001d027768 Zm00001d027768,Zm00001d027768 unchanged
Zm00001d027768_T002.exon8 1 13169301 13169455 Zm00001d027768 13166917 13176199 Zm00001d027768 Zm00001d027768,Zm00001d027768 unchanged
Zm00001d027768_T002.exon9 1 13169575 13169679 Zm00001d027768 13166917 13176199 Zm00001d027768 Zm00001d027768,Zm00001d027768 unchanged
Zm00001d027768_T003.exon9 1 13169860 13171665 Zm00001d027768 13166917 13176199 Zm00001d027768 Zm00001d027768,Zm00001d027768 unchanged
Zm00001d027768_T023.exon11 1 13171737 13171968 Zm00001d027768 13166917 13176199 Zm00001d027768 Zm00001d027768,Zm00001d027768 unchanged
Zm00001d027768_T023.exon12 1 13172835 13172897 Zm00001d027768 13166917 13176199 Zm00001d027768 Zm00001d027768,Zm00001d027768 unchanged
Zm00001d027768_T023.exon13 1 13173004 13173080 Zm00001d027768 13166917 13176199 Zm00001d027768 Zm00001d027768,Zm00001d027768 unchanged
Zm00001d027768_T023.exon14 1 13173705 13173899 Zm00001d027768 13166917 13176199 Zm00001d027768 Zm00001d027768,Zm00001d027768 unchanged
Zm00001d027768_T023.exon15 1 13173982 13174095 Zm00001d027768 13166917 13176199 Zm00001d027768 Zm00001d027768,Zm00001d027768 unchanged
Zm00001d027768_T023.exon16 1 13174228 13174320 Zm00001d027768 13166917 13176199 Zm00001d027768 Zm00001d027768,Zm00001d027768 unchanged
Zm00001d027768_T023.exon17 1 13174401 13174527 Zm00001d027768 13166917 13176199 Zm00001d027768 Zm00001d027768,Zm00001d027768 unchanged
Zm00001d027768_T023.exon18 1 13174640 13174719 Zm00001d027768 13166917 13176199 Zm00001d027768 Zm00001d027768,Zm00001d027768 unchanged
Zm00001d027768_T023.exon19 1 13175030 13175077 Zm00001d027768 13166917 13176199 Zm00001d027768 Zm00001d027768,Zm00001d027768 unchanged
Zm00001d027768_T023.exon20 1 13175164 13175233 Zm00001d027768 13166917 13176199 Zm00001d027768 Zm00001d027768,Zm00001d027768 unchanged
Zm00001d027768_T023.exon21 1 13175299 13175372 Zm00001d027768 13166917 13176199 Zm00001d027768 Zm00001d027768,Zm00001d027768 unchanged
Zm00001d027768_T023.exon22 1 13175462 13175572 Zm00001d027768 13166917 13176199 Zm00001d027768 Zm00001d027768,Zm00001d027768 unchanged
Zm00001d027768_T023.exon23 1 13175780 13176199 Zm00001d027768 13166917 13176199 Zm00001d027768 Zm00001d027768,Zm00001d027768 unchanged
Zm00001d027769_T004.exon1 1 13177293 13179200 Zm00001d027769 13177293 13183590 Zm00001d027769 Zm00001d027769,Zm00001d027769 unchanged
Zm00001d027769_T002.exon3 1 13179308 13179586 Zm00001d027769 13177293 13183590 Zm00001d027769 Zm00001d027769,Zm00001d027769 unchanged
Zm00001d027769_T004.exon3 1 13179682 13180107 Zm00001d027769 13177293 13183590 Zm00001d027769 Zm00001d027769,Zm00001d027769 unchanged
Zm00001d027769_T004.exon4 1 13180193 13180341 Zm00001d027769 13177293 13183590 Zm00001d027769 Zm00001d027769,Zm00001d027769 unchanged
Zm00001d027769_T004.exon5 1 13182206 13182269 Zm00001d027769 13177293 13183590 Zm00001d027769 Zm00001d027769,Zm00001d027769 unchanged
Zm00001d027769_T004.exon6 1 13182343 13182513 Zm00001d027769 13177293 13183590 Zm00001d027769 Zm00001d027769,Zm00001d027769 unchanged
Zm00001d027769_T004.exon7 1 13182591 13182946 Zm00001d027769 13177293 13183590 Zm00001d027769 Zm00001d027769,Zm00001d027769 unchanged
Zm00001d027769_T004.exon8 1 13183343 13183590 Zm00001d027769 13177293 13183590 Zm00001d027769 Zm00001d027769,Zm00001d027769 unchanged
Zm00001d027773_T001.exon1 1 13253409 13253457 Zm00001d027773 13253409 13258417 Zm00001d027773 Zm00001d027773,Zm00001d027773 unchanged
Zm00001d027773_T001.exon2 1 13256932 13257221 Zm00001d027773 13253409 13258417 Zm00001d027773 Zm00001d027773,Zm00001d027773 unchanged
Zm00001d027773_T001.exon3 1 13257659 13257762 Zm00001d027773 13253409 13258417 Zm00001d027773 Zm00001d027773,Zm00001d027773 unchanged
Zm00001d027773_T002.exon4 1 13257876 13257937 Zm00001d027773 13253409 13258417 Zm00001d027773 Zm00001d027773,Zm00001d027773 unchanged
Zm00001d027773_T002.exon5 1 13258071 13258417 Zm00001d027773 13253409 13258417 Zm00001d027773 Zm00001d027773,Zm00001d027773 unchanged
Zm00001d027784_T001.exon1 1 13438799 13438817 Zm00001d027784 13438799 13439726 Zm00001d027784 Zm00001d027784,Zm00001d027784 unchanged
Zm00001d027784_T001.exon2 1 13438902 13439115 Zm00001d027784 13438799 13439726 Zm00001d027784 Zm00001d027784,Zm00001d027784 unchanged
Zm00001d027784_T001.exon3 1 13439202 13439315 Zm00001d027784 13438799 13439726 Zm00001d027784 Zm00001d027784,Zm00001d027784 unchanged
Zm00001d027784_T001.exon4 1 13439392 13439726 Zm00001d027784 13438799 13439726 Zm00001d027784 Zm00001d027784,Zm00001d027784 unchanged
Zm00001d027787_T001.exon1 1 13461684 13461890 Zm00001d027787 13461684 13461890 Zm00001d027787 Zm00001d027787,Zm00001d027787 unchanged
Zm00001d027788_T037.exon1 1 13475354 13477118 Zm00001d027788 13475354 13481611 Zm00001d027788 Zm00001d027788,Zm00001d027788 unchanged
Zm00001d027788_T037.exon2 1 13477155 13481611 Zm00001d027788 13475354 13481611 Zm00001d027788 Zm00001d027788,Zm00001d027788 unchanged
Zm00001d027789_T001.exon1 1 13528222 13528465 Zm00001d027789 13528222 13533144 Zm00001d027789 Zm00001d027789,Zm00001d027789 unchanged
Zm00001d027789_T001.exon2 1 13529553 13529693 Zm00001d027789 13528222 13533144 Zm00001d027789 Zm00001d027789,Zm00001d027789 unchanged
Zm00001d027789_T001.exon3 1 13531478 13531536 Zm00001d027789 13528222 13533144 Zm00001d027789 Zm00001d027789,Zm00001d027789 unchanged
Zm00001d027789_T001.exon4 1 13532344 13532392 Zm00001d027789 13528222 13533144 Zm00001d027789 Zm00001d027789,Zm00001d027789 unchanged
Zm00001d027789_T001.exon5 1 13533024 13533144 Zm00001d027789 13528222 13533144 Zm00001d027789 Zm00001d027789,Zm00001d027789 unchanged
Zm00001d027792_T001.exon1 1 13619804 13620061 Zm00001d027792 13619804 13620061 Zm00001d027792 Zm00001d027792,Zm00001d027792 unchanged
Zm00001d027794_T002.exon10 1 13666924 13667310 Zm00001d027794 13666924 13673869 Zm00001d027794 Zm00001d027794,Zm00001d027794 unchanged
Zm00001d027794_T002.exon9 1 13668324 13668342 Zm00001d027794 13666924 13673869 Zm00001d027794 Zm00001d027794,Zm00001d027794 unchanged
Zm00001d027794_T002.exon8 1 13668478 13668538 Zm00001d027794 13666924 13673869 Zm00001d027794 Zm00001d027794,Zm00001d027794 unchanged
Zm00001d027794_T002.exon7 1 13668748 13668808 Zm00001d027794 13666924 13673869 Zm00001d027794 Zm00001d027794,Zm00001d027794 unchanged
Zm00001d027794_T002.exon6 1 13669456 13669508 Zm00001d027794 13666924 13673869 Zm00001d027794 Zm00001d027794,Zm00001d027794 unchanged
Zm00001d027794_T002.exon5 1 13670520 13670583 Zm00001d027794 13666924 13673869 Zm00001d027794 Zm00001d027794,Zm00001d027794 unchanged
Zm00001d027794_T002.exon4 1 13673313 13673371 Zm00001d027794 13666924 13673869 Zm00001d027794 Zm00001d027794,Zm00001d027794 unchanged
Zm00001d027794_T002.exon3 1 13673571 13673590 Zm00001d027794 13666924 13673869 Zm00001d027794 Zm00001d027794,Zm00001d027794 unchanged
Zm00001d027794_T002.exon2 1 13673670 13673737 Zm00001d027794 13666924 13673869 Zm00001d027794 Zm00001d027794,Zm00001d027794 unchanged
Zm00001d027794_T002.exon1 1 13673818 13673869 Zm00001d027794 13666924 13673869 Zm00001d027794 Zm00001d027794,Zm00001d027794 unchanged
Zm00001d027797_T001.exon1 1 13692457 13692684 Zm00001d027797 13692457 13692684 Zm00001d027797 Zm00001d027797,Zm00001d027797 unchanged
Zm00001d027804_T001.exon4 1 13914007 13914152 Zm00001d027804 13914007 13915958 Zm00001d027804 Zm00001d027804,Zm00001d027804 unchanged
Zm00001d027804_T001.exon3 1 13914800 13914949 Zm00001d027804 13914007 13915958 Zm00001d027804 Zm00001d027804,Zm00001d027804 unchanged
Zm00001d027804_T001.exon2 1 13915023 13915088 Zm00001d027804 13914007 13915958 Zm00001d027804 Zm00001d027804,Zm00001d027804 unchanged
Zm00001d027804_T001.exon1 1 13915899 13915958 Zm00001d027804 13914007 13915958 Zm00001d027804 Zm00001d027804,Zm00001d027804 unchanged
Zm00001d027807_T003.exon11 1 14012772 14013484 Zm00001d027807 14012772 14030727 Zm00001d027807 Zm00001d027807,Zm00001d027807 unchanged
Zm00001d027807_T003.exon10 1 14013571 14014966 Zm00001d027807 14012772 14030727 Zm00001d027807 Zm00001d027807,Zm00001d027807 unchanged
Zm00001d027807_T004.exon9 1 14015089 14015361 Zm00001d027807 14012772 14030727 Zm00001d027807 Zm00001d027807,Zm00001d027807 unchanged
Zm00001d027807_T004.exon8 1 14015479 14015688 Zm00001d027807 14012772 14030727 Zm00001d027807 Zm00001d027807,Zm00001d027807 unchanged
Zm00001d027807_T004.exon7 1 14015768 14015883 Zm00001d027807 14012772 14030727 Zm00001d027807 Zm00001d027807,Zm00001d027807 unchanged
Zm00001d027807_T004.exon6 1 14018283 14018381 Zm00001d027807 14012772 14030727 Zm00001d027807 Zm00001d027807,Zm00001d027807 unchanged
Zm00001d027807_T004.exon5 1 14019257 14019816 Zm00001d027807 14012772 14030727 Zm00001d027807 Zm00001d027807,Zm00001d027807 unchanged
Zm00001d027807_T004.exon4 1 14027489 14027556 Zm00001d027807 14012772 14030727 Zm00001d027807 Zm00001d027807,Zm00001d027807 unchanged
Zm00001d027807_T004.exon3 1 14027660 14027848 Zm00001d027807 14012772 14030727 Zm00001d027807 Zm00001d027807,Zm00001d027807 unchanged
Zm00001d027807_T004.exon2 1 14027962 14028090 Zm00001d027807 14012772 14030727 Zm00001d027807 Zm00001d027807,Zm00001d027807 unchanged
Zm00001d027807_T003.exon1 1 14028184 14030727 Zm00001d027807 14012772 14030727 Zm00001d027807 Zm00001d027807,Zm00001d027807 unchanged
Zm00001d027812_T001.exon1 1 14319418 14319996 Zm00001d027812 14319418 14320918 Zm00001d027812 Zm00001d027812,Zm00001d027812 unchanged
Zm00001d027812_T001.exon2 1 14320162 14320242 Zm00001d027812 14319418 14320918 Zm00001d027812 Zm00001d027812,Zm00001d027812 unchanged
Zm00001d027812_T001.exon3 1 14320343 14320918 Zm00001d027812 14319418 14320918 Zm00001d027812 Zm00001d027812,Zm00001d027812 unchanged
Zm00001d027823_T001.exon3 1 14576869 14576937 Zm00001d027823 14576869 14577916 Zm00001d027823 Zm00001d027823,Zm00001d027823 unchanged
Zm00001d027823_T001.exon2 1 14577028 14577201 Zm00001d027823 14576869 14577916 Zm00001d027823 Zm00001d027823,Zm00001d027823 unchanged
Zm00001d027823_T001.exon1 1 14577627 14577916 Zm00001d027823 14576869 14577916 Zm00001d027823 Zm00001d027823,Zm00001d027823 unchanged
Zm00001d027824_T001.exon1 1 14585540 14586215 Zm00001d027824 14585540 14587374 Zm00001d027824 Zm00001d027824,Zm00001d027824 unchanged
Zm00001d027824_T001.exon2 1 14587051 14587158 Zm00001d027824 14585540 14587374 Zm00001d027824 Zm00001d027824,Zm00001d027824 unchanged
Zm00001d027824_T001.exon3 1 14587354 14587374 Zm00001d027824 14585540 14587374 Zm00001d027824 Zm00001d027824,Zm00001d027824 unchanged
Zm00001d027826_T003.exon9 1 14606214 14606699 Zm00001d027826 14606214 14611741 Zm00001d027826 Zm00001d027826,Zm00001d027826 unchanged
Zm00001d027826_T003.exon8 1 14606951 14607058 Zm00001d027826 14606214 14611741 Zm00001d027826 Zm00001d027826,Zm00001d027826 unchanged
Zm00001d027826_T003.exon7 1 14607146 14607235 Zm00001d027826 14606214 14611741 Zm00001d027826 Zm00001d027826,Zm00001d027826 unchanged
Zm00001d027826_T003.exon6 1 14607317 14607508 Zm00001d027826 14606214 14611741 Zm00001d027826 Zm00001d027826,Zm00001d027826 unchanged
Zm00001d027826_T003.exon5 1 14608841 14609394 Zm00001d027826 14606214 14611741 Zm00001d027826 Zm00001d027826,Zm00001d027826 unchanged
Zm00001d027826_T003.exon4 1 14609656 14610078 Zm00001d027826 14606214 14611741 Zm00001d027826 Zm00001d027826,Zm00001d027826 unchanged
Zm00001d027826_T003.exon3 1 14610199 14610282 Zm00001d027826 14606214 14611741 Zm00001d027826 Zm00001d027826,Zm00001d027826 unchanged
Zm00001d027826_T003.exon2 1 14610779 14610835 Zm00001d027826 14606214 14611741 Zm00001d027826 Zm00001d027826,Zm00001d027826 unchanged
Zm00001d027826_T003.exon1 1 14611549 14611741 Zm00001d027826 14606214 14611741 Zm00001d027826 Zm00001d027826,Zm00001d027826 unchanged
Zm00001d027827_T001.exon1 1 14612107 14612444 Zm00001d027827 14612107 14616020 Zm00001d027827 Zm00001d027827,Zm00001d027827 unchanged
Zm00001d027827_T001.exon2 1 14613848 14616020 Zm00001d027827 14612107 14616020 Zm00001d027827 Zm00001d027827,Zm00001d027827 unchanged
Zm00001d027834_T002.exon1 1 14665693 14666303 Zm00001d027834 14665693 14671725 Zm00001d027834 Zm00001d027834,Zm00001d027834 unchanged
Zm00001d027834_T003.exon2 1 14669248 14669335 Zm00001d027834 14665693 14671725 Zm00001d027834 Zm00001d027834,Zm00001d027834 unchanged
Zm00001d027834_T003.exon3 1 14669631 14669691 Zm00001d027834 14665693 14671725 Zm00001d027834 Zm00001d027834,Zm00001d027834 unchanged
Zm00001d027834_T003.exon4 1 14670512 14670722 Zm00001d027834 14665693 14671725 Zm00001d027834 Zm00001d027834,Zm00001d027834 unchanged
Zm00001d027834_T002.exon4 1 14670815 14671126 Zm00001d027834 14665693 14671725 Zm00001d027834 Zm00001d027834,Zm00001d027834 unchanged
Zm00001d027834_T002.exon5 1 14671386 14671446 Zm00001d027834 14665693 14671725 Zm00001d027834 Zm00001d027834,Zm00001d027834 unchanged
Zm00001d027834_T002.exon6 1 14671540 14671725 Zm00001d027834 14665693 14671725 Zm00001d027834 Zm00001d027834,Zm00001d027834 unchanged
Zm00001d027837_T001.exon5 1 14702216 14702843 Zm00001d027837 14702216 14704540 Zm00001d027837 Zm00001d027837,Zm00001d027837 unchanged
Zm00001d027837_T001.exon4 1 14702966 14703367 Zm00001d027837 14702216 14704540 Zm00001d027837 Zm00001d027837,Zm00001d027837 unchanged
Zm00001d027837_T001.exon3 1 14703480 14703776 Zm00001d027837 14702216 14704540 Zm00001d027837 Zm00001d027837,Zm00001d027837 unchanged
Zm00001d027837_T001.exon2 1 14703855 14704070 Zm00001d027837 14702216 14704540 Zm00001d027837 Zm00001d027837,Zm00001d027837 unchanged
Zm00001d027837_T001.exon1 1 14704153 14704540 Zm00001d027837 14702216 14704540 Zm00001d027837 Zm00001d027837,Zm00001d027837 unchanged
Zm00001d027840_T001.exon1 1 14759168 14762218 Zm00001d027840 14759168 14762218 Zm00001d027840 Zm00001d027840,Zm00001d027840 unchanged
Zm00001d027841_T001.exon1 1 14831571 14832172 Zm00001d027841 14831571 14846630 Zm00001d027841 Zm00001d027841,Zm00001d027841 unchanged
Zm00001d027841_T001.exon2 1 14832772 14832784 Zm00001d027841 14831571 14846630 Zm00001d027841 Zm00001d027841,Zm00001d027841 unchanged
Zm00001d027841_T003.exon3 1 14833906 14834046 Zm00001d027841 14831571 14846630 Zm00001d027841 Zm00001d027841,Zm00001d027841 unchanged
Zm00001d027841_T003.exon4 1 14834141 14834254 Zm00001d027841 14831571 14846630 Zm00001d027841 Zm00001d027841,Zm00001d027841 unchanged
Zm00001d027841_T002.exon5 1 14845028 14845106 Zm00001d027841 14831571 14846630 Zm00001d027841 Zm00001d027841,Zm00001d027841 unchanged
Zm00001d027841_T002.exon6 1 14845656 14845765 Zm00001d027841 14831571 14846630 Zm00001d027841 Zm00001d027841,Zm00001d027841 unchanged
Zm00001d027841_T002.exon7 1 14845864 14845920 Zm00001d027841 14831571 14846630 Zm00001d027841 Zm00001d027841,Zm00001d027841 unchanged
Zm00001d027841_T001.exon8 1 14846057 14846144 Zm00001d027841 14831571 14846630 Zm00001d027841 Zm00001d027841,Zm00001d027841 unchanged
Zm00001d027841_T001.exon9 1 14846231 14846630 Zm00001d027841 14831571 14846630 Zm00001d027841 Zm00001d027841,Zm00001d027841 unchanged
Zm00001d027844_T001.exon5 1 15012548 15012886 Zm00001d027844 15012548 15013896 Zm00001d027844 Zm00001d027844,Zm00001d027844 unchanged
Zm00001d027844_T001.exon4 1 15012983 15013135 Zm00001d027844 15012548 15013896 Zm00001d027844 Zm00001d027844,Zm00001d027844 unchanged
Zm00001d027844_T001.exon3 1 15013240 15013343 Zm00001d027844 15012548 15013896 Zm00001d027844 Zm00001d027844,Zm00001d027844 unchanged
Zm00001d027844_T001.exon2 1 15013432 15013713 Zm00001d027844 15012548 15013896 Zm00001d027844 Zm00001d027844,Zm00001d027844 unchanged
Zm00001d027844_T001.exon1 1 15013840 15013896 Zm00001d027844 15012548 15013896 Zm00001d027844 Zm00001d027844,Zm00001d027844 unchanged
Zm00001d027846_T001.exon1 1 15060190 15060601 Zm00001d027846 15060190 15063033 Zm00001d027846 Zm00001d027846,Zm00001d027846 unchanged
Zm00001d027846_T001.exon2 1 15061484 15063033 Zm00001d027846 15060190 15063033 Zm00001d027846 Zm00001d027846,Zm00001d027846 unchanged
Zm00001d027847_T002.exon4 1 15065545 15068075 Zm00001d027847 15065545 15072521 Zm00001d027847 Zm00001d027847,Zm00001d027847 unchanged
Zm00001d027847_T001.exon4 1 15068171 15068271 Zm00001d027847 15065545 15072521 Zm00001d027847 Zm00001d027847,Zm00001d027847 unchanged
Zm00001d027847_T001.exon3 1 15071169 15071407 Zm00001d027847 15065545 15072521 Zm00001d027847 Zm00001d027847,Zm00001d027847 unchanged
Zm00001d027847_T002.exon2 1 15071725 15071763 Zm00001d027847 15065545 15072521 Zm00001d027847 Zm00001d027847,Zm00001d027847 unchanged
Zm00001d027847_T002.exon1 1 15072083 15072521 Zm00001d027847 15065545 15072521 Zm00001d027847 Zm00001d027847,Zm00001d027847 unchanged
Zm00001d027848_T005.exon4 1 15120772 15121476 Zm00001d027848 15120772 15125812 Zm00001d027848 Zm00001d027848,Zm00001d027848 unchanged
Zm00001d027848_T005.exon3 1 15121620 15121938 Zm00001d027848 15120772 15125812 Zm00001d027848 Zm00001d027848,Zm00001d027848 unchanged
Zm00001d027848_T005.exon2 1 15122465 15122865 Zm00001d027848 15120772 15125812 Zm00001d027848 Zm00001d027848,Zm00001d027848 unchanged
Zm00001d027848_T005.exon1 1 15123129 15125812 Zm00001d027848 15120772 15125812 Zm00001d027848 Zm00001d027848,Zm00001d027848 unchanged
Zm00001d027849_T001.exon6 1 15126907 15126939 Zm00001d027849 15126907 15130433 Zm00001d027849 Zm00001d027849,Zm00001d027849 unchanged
Zm00001d027849_T001.exon5 1 15127060 15127167 Zm00001d027849 15126907 15130433 Zm00001d027849 Zm00001d027849,Zm00001d027849 unchanged
Zm00001d027849_T001.exon4 1 15128032 15128256 Zm00001d027849 15126907 15130433 Zm00001d027849 Zm00001d027849,Zm00001d027849 unchanged
Zm00001d027849_T001.exon3 1 15128666 15128732 Zm00001d027849 15126907 15130433 Zm00001d027849 Zm00001d027849,Zm00001d027849 unchanged
Zm00001d027849_T001.exon2 1 15129400 15129723 Zm00001d027849 15126907 15130433 Zm00001d027849 Zm00001d027849,Zm00001d027849 unchanged
Zm00001d027849_T001.exon1 1 15130050 15130433 Zm00001d027849 15126907 15130433 Zm00001d027849 Zm00001d027849,Zm00001d027849 unchanged
Zm00001d027850_T001.exon9 1 15156918 15158216 Zm00001d027850 15156918 15162289 Zm00001d027850 Zm00001d027850,Zm00001d027850 unchanged
Zm00001d027850_T003.exon8 1 15158731 15158781 Zm00001d027850 15156918 15162289 Zm00001d027850 Zm00001d027850,Zm00001d027850 unchanged
Zm00001d027850_T003.exon7 1 15159446 15159589 Zm00001d027850 15156918 15162289 Zm00001d027850 Zm00001d027850,Zm00001d027850 unchanged
Zm00001d027850_T003.exon6 1 15159922 15160206 Zm00001d027850 15156918 15162289 Zm00001d027850 Zm00001d027850,Zm00001d027850 unchanged
Zm00001d027850_T003.exon5 1 15160306 15160378 Zm00001d027850 15156918 15162289 Zm00001d027850 Zm00001d027850,Zm00001d027850 unchanged
Zm00001d027850_T003.exon4 1 15160631 15160851 Zm00001d027850 15156918 15162289 Zm00001d027850 Zm00001d027850,Zm00001d027850 unchanged
Zm00001d027850_T003.exon3 1 15161220 15161297 Zm00001d027850 15156918 15162289 Zm00001d027850 Zm00001d027850,Zm00001d027850 unchanged
Zm00001d027850_T003.exon2 1 15161424 15161486 Zm00001d027850 15156918 15162289 Zm00001d027850 Zm00001d027850,Zm00001d027850 unchanged
Zm00001d027850_T003.exon1 1 15161915 15162289 Zm00001d027850 15156918 15162289 Zm00001d027850 Zm00001d027850,Zm00001d027850 unchanged
Zm00001d027851_T001.exon2 1 15175214 15175625 Zm00001d027851 15175214 15177892 Zm00001d027851 Zm00001d027851,Zm00001d027851 unchanged
Zm00001d027851_T001.exon1 1 15177178 15177892 Zm00001d027851 15175214 15177892 Zm00001d027851 Zm00001d027851,Zm00001d027851 unchanged
Zm00001d027852_T001.exon3 1 15193281 15194194 Zm00001d027852 15193281 15196074 Zm00001d027852 Zm00001d027852,Zm00001d027852 unchanged
Zm00001d027852_T001.exon2 1 15195343 15195746 Zm00001d027852 15193281 15196074 Zm00001d027852 Zm00001d027852,Zm00001d027852 unchanged
Zm00001d027852_T001.exon1 1 15195851 15196074 Zm00001d027852 15193281 15196074 Zm00001d027852 Zm00001d027852,Zm00001d027852 unchanged
Zm00001d027853_T001.exon1 1 15300088 15301068 Zm00001d027853 15300088 15301068 Zm00001d027853 Zm00001d027853,Zm00001d027853 unchanged
Zm00001d027854_T004.exon11 1 15301645 15302337 Zm00001d027854 15301645 15306912 Zm00001d027854 Zm00001d027854,Zm00001d027854 unchanged
Zm00001d027854_T005.exon12 1 15302446 15302679 Zm00001d027854 15301645 15306912 Zm00001d027854 Zm00001d027854,Zm00001d027854 unchanged
Zm00001d027854_T005.exon11 1 15302782 15302925 Zm00001d027854 15301645 15306912 Zm00001d027854 Zm00001d027854,Zm00001d027854 unchanged
Zm00001d027854_T005.exon10 1 15303026 15303220 Zm00001d027854 15301645 15306912 Zm00001d027854 Zm00001d027854,Zm00001d027854 unchanged
Zm00001d027854_T005.exon9 1 15303334 15303409 Zm00001d027854 15301645 15306912 Zm00001d027854 Zm00001d027854,Zm00001d027854 unchanged
Zm00001d027854_T005.exon8 1 15303522 15303621 Zm00001d027854 15301645 15306912 Zm00001d027854 Zm00001d027854,Zm00001d027854 unchanged
Zm00001d027854_T005.exon7 1 15303716 15303749 Zm00001d027854 15301645 15306912 Zm00001d027854 Zm00001d027854,Zm00001d027854 unchanged
Zm00001d027854_T005.exon6 1 15303829 15303913 Zm00001d027854 15301645 15306912 Zm00001d027854 Zm00001d027854,Zm00001d027854 unchanged
Zm00001d027854_T005.exon5 1 15304047 15304111 Zm00001d027854 15301645 15306912 Zm00001d027854 Zm00001d027854,Zm00001d027854 unchanged
Zm00001d027854_T004.exon2 1 15304235 15304509 Zm00001d027854 15301645 15306912 Zm00001d027854 Zm00001d027854,Zm00001d027854 unchanged
Zm00001d027854_T004.exon1 1 15306462 15306912 Zm00001d027854 15301645 15306912 Zm00001d027854 Zm00001d027854,Zm00001d027854 unchanged
Zm00001d027855_T001.exon2 1 15365601 15366123 Zm00001d027855 15365601 15366843 Zm00001d027855 Zm00001d027855,Zm00001d027855 unchanged
Zm00001d027855_T001.exon1 1 15366529 15366843 Zm00001d027855 15365601 15366843 Zm00001d027855 Zm00001d027855,Zm00001d027855 unchanged
Zm00001d027856_T001.exon1 1 15401478 15402767 Zm00001d027856 15401478 15402767 Zm00001d027856 Zm00001d027856,Zm00001d027856 unchanged
Zm00001d027858_T001.exon1 1 15440041 15440280 Zm00001d027858 15440041 15440280 Zm00001d027858 Zm00001d027858,Zm00001d027858 unchanged
Zm00001d027859_T001.exon1 1 15500226 15500746 Zm00001d027859 15500226 15501662 Zm00001d027859 Zm00001d027859,Zm00001d027859 unchanged
Zm00001d027859_T001.exon2 1 15500981 15501662 Zm00001d027859 15500226 15501662 Zm00001d027859 Zm00001d027859,Zm00001d027859 unchanged
Zm00001d027860_T001.exon4 1 15530277 15530479 Zm00001d027860 15530277 15532211 Zm00001d027860 Zm00001d027860,Zm00001d027860 unchanged
Zm00001d027860_T001.exon3 1 15530659 15530962 Zm00001d027860 15530277 15532211 Zm00001d027860 Zm00001d027860,Zm00001d027860 unchanged
Zm00001d027860_T001.exon2 1 15531040 15531098 Zm00001d027860 15530277 15532211 Zm00001d027860 Zm00001d027860,Zm00001d027860 unchanged
Zm00001d027860_T001.exon1 1 15532164 15532211 Zm00001d027860 15530277 15532211 Zm00001d027860 Zm00001d027860,Zm00001d027860 unchanged
Zm00001d027863_T001.exon2 1 15685019 15686420 Zm00001d027863 15685019 15686716 Zm00001d027863 Zm00001d027863,Zm00001d027863 unchanged
Zm00001d027863_T001.exon1 1 15686502 15686716 Zm00001d027863 15685019 15686716 Zm00001d027863 Zm00001d027863,Zm00001d027863 unchanged
Zm00001d027872_T009.exon1 1 16011258 16011598 Zm00001d027872 16011258 16017413 Zm00001d027872 Zm00001d027872,Zm00001d027872 unchanged
Zm00001d027872_T004.exon2 1 16011693 16011767 Zm00001d027872 16011258 16017413 Zm00001d027872 Zm00001d027872,Zm00001d027872 unchanged
Zm00001d027872_T009.exon3 1 16011893 16012129 Zm00001d027872 16011258 16017413 Zm00001d027872 Zm00001d027872,Zm00001d027872 unchanged
Zm00001d027872_T005.exon4 1 16012238 16012365 Zm00001d027872 16011258 16017413 Zm00001d027872 Zm00001d027872,Zm00001d027872 unchanged
Zm00001d027872_T005.exon5 1 16012553 16012636 Zm00001d027872 16011258 16017413 Zm00001d027872 Zm00001d027872,Zm00001d027872 unchanged
Zm00001d027872_T005.exon6 1 16012730 16013045 Zm00001d027872 16011258 16017413 Zm00001d027872 Zm00001d027872,Zm00001d027872 unchanged
Zm00001d027872_T009.exon7 1 16013256 16017413 Zm00001d027872 16011258 16017413 Zm00001d027872 Zm00001d027872,Zm00001d027872 unchanged
Zm00001d027873_T001.exon1 1 16018915 16019115 Zm00001d027873 16018915 16019115 Zm00001d027873 Zm00001d027873,Zm00001d027873 unchanged
Zm00001d027876_T005.exon1 1 16227693 16227908 Zm00001d027876 16227693 16233882 Zm00001d027876 Zm00001d027876,Zm00001d027876 unchanged
Zm00001d027876_T004.exon2 1 16228006 16228122 Zm00001d027876 16227693 16233882 Zm00001d027876 Zm00001d027876,Zm00001d027876 unchanged
Zm00001d027876_T004.exon3 1 16229221 16229445 Zm00001d027876 16227693 16233882 Zm00001d027876 Zm00001d027876,Zm00001d027876 unchanged
Zm00001d027876_T004.exon4 1 16229822 16229915 Zm00001d027876 16227693 16233882 Zm00001d027876 Zm00001d027876,Zm00001d027876 unchanged
Zm00001d027876_T004.exon5 1 16230206 16230280 Zm00001d027876 16227693 16233882 Zm00001d027876 Zm00001d027876,Zm00001d027876 unchanged
Zm00001d027876_T005.exon6 1 16230589 16233882 Zm00001d027876 16227693 16233882 Zm00001d027876 Zm00001d027876,Zm00001d027876 unchanged
Zm00001d027879_T001.exon7 1 16414023 16414214 Zm00001d027879 16414023 16415818 Zm00001d027879 Zm00001d027879,Zm00001d027879 unchanged
Zm00001d027879_T001.exon6 1 16414304 16414414 Zm00001d027879 16414023 16415818 Zm00001d027879 Zm00001d027879,Zm00001d027879 unchanged
Zm00001d027879_T001.exon5 1 16414501 16414568 Zm00001d027879 16414023 16415818 Zm00001d027879 Zm00001d027879,Zm00001d027879 unchanged
Zm00001d027879_T002.exon4 1 16414739 16414872 Zm00001d027879 16414023 16415818 Zm00001d027879 Zm00001d027879,Zm00001d027879 unchanged
Zm00001d027879_T001.exon3 1 16415160 16415230 Zm00001d027879 16414023 16415818 Zm00001d027879 Zm00001d027879,Zm00001d027879 unchanged
Zm00001d027879_T001.exon2 1 16415361 16415400 Zm00001d027879 16414023 16415818 Zm00001d027879 Zm00001d027879,Zm00001d027879 unchanged
Zm00001d027879_T001.exon1 1 16415526 16415818 Zm00001d027879 16414023 16415818 Zm00001d027879 Zm00001d027879,Zm00001d027879 unchanged
Zm00001d027885_T001.exon1 1 16721226 16721511 Zm00001d027885 16721226 16722692 Zm00001d027885 Zm00001d027885,Zm00001d027885 unchanged
Zm00001d027885_T001.exon2 1 16721609 16721814 Zm00001d027885 16721226 16722692 Zm00001d027885 Zm00001d027885,Zm00001d027885 unchanged
Zm00001d027885_T001.exon3 1 16722016 16722692 Zm00001d027885 16721226 16722692 Zm00001d027885 Zm00001d027885,Zm00001d027885 unchanged
Zm00001d027889_T001.exon3 1 16776323 16776536 Zm00001d027889 16776323 16777136 Zm00001d027889 Zm00001d027889,Zm00001d027889 unchanged
Zm00001d027889_T001.exon2 1 16776560 16776723 Zm00001d027889 16776323 16777136 Zm00001d027889 Zm00001d027889,Zm00001d027889 unchanged
Zm00001d027889_T001.exon1 1 16777021 16777136 Zm00001d027889 16776323 16777136 Zm00001d027889 Zm00001d027889,Zm00001d027889 unchanged
Zm00001d027892_T001.exon1 1 16843024 16843602 Zm00001d027892 16843024 16848595 Zm00001d027892 Zm00001d027892,Zm00001d027892 unchanged
Zm00001d027892_T001.exon2 1 16844790 16844925 Zm00001d027892 16843024 16848595 Zm00001d027892 Zm00001d027892,Zm00001d027892 unchanged
Zm00001d027892_T001.exon3 1 16846868 16847004 Zm00001d027892 16843024 16848595 Zm00001d027892 Zm00001d027892,Zm00001d027892 unchanged
Zm00001d027892_T001.exon4 1 16847628 16848595 Zm00001d027892 16843024 16848595 Zm00001d027892 Zm00001d027892,Zm00001d027892 unchanged
Zm00001d027893_T001.exon1 1 16948608 16949136 Zm00001d027893 16948608 16954940 Zm00001d027893 Zm00001d027893,Zm00001d027893 unchanged
Zm00001d027893_T002.exon2 1 16949948 16950231 Zm00001d027893 16948608 16954940 Zm00001d027893 Zm00001d027893,Zm00001d027893 unchanged
Zm00001d027893_T003.exon2 1 16951079 16951316 Zm00001d027893 16948608 16954940 Zm00001d027893 Zm00001d027893,Zm00001d027893 unchanged
Zm00001d027893_T001.exon4 1 16952379 16952706 Zm00001d027893 16948608 16954940 Zm00001d027893 Zm00001d027893,Zm00001d027893 unchanged
Zm00001d027893_T001.exon5 1 16952765 16952900 Zm00001d027893 16948608 16954940 Zm00001d027893 Zm00001d027893,Zm00001d027893 unchanged
Zm00001d027893_T003.exon5 1 16953001 16953108 Zm00001d027893 16948608 16954940 Zm00001d027893 Zm00001d027893,Zm00001d027893 unchanged
Zm00001d027893_T003.exon6 1 16953197 16953501 Zm00001d027893 16948608 16954940 Zm00001d027893 Zm00001d027893,Zm00001d027893 unchanged
Zm00001d027893_T001.exon8 1 16953830 16954940 Zm00001d027893 16948608 16954940 Zm00001d027893 Zm00001d027893,Zm00001d027893 unchanged
Zm00001d027896_T001.exon8 1 16977162 16977579 Zm00001d027896 16977162 16980228 Zm00001d027896 Zm00001d027896,Zm00001d027896 unchanged
Zm00001d027896_T001.exon7 1 16977839 16977934 Zm00001d027896 16977162 16980228 Zm00001d027896 Zm00001d027896,Zm00001d027896 unchanged
Zm00001d027896_T001.exon6 1 16978068 16978150 Zm00001d027896 16977162 16980228 Zm00001d027896 Zm00001d027896,Zm00001d027896 unchanged
Zm00001d027896_T001.exon5 1 16978273 16978331 Zm00001d027896 16977162 16980228 Zm00001d027896 Zm00001d027896,Zm00001d027896 unchanged
Zm00001d027896_T001.exon4 1 16978438 16978534 Zm00001d027896 16977162 16980228 Zm00001d027896 Zm00001d027896,Zm00001d027896 unchanged
Zm00001d027896_T001.exon3 1 16979576 16979657 Zm00001d027896 16977162 16980228 Zm00001d027896 Zm00001d027896,Zm00001d027896 unchanged
Zm00001d027896_T001.exon2 1 16979811 16979905 Zm00001d027896 16977162 16980228 Zm00001d027896 Zm00001d027896,Zm00001d027896 unchanged
Zm00001d027896_T001.exon1 1 16980011 16980228 Zm00001d027896 16977162 16980228 Zm00001d027896 Zm00001d027896,Zm00001d027896 unchanged
Zm00001d027897_T001.exon1 1 16999913 17000430 Zm00001d027897 16999913 17001529 Zm00001d027897 Zm00001d027897,Zm00001d027897 unchanged
Zm00001d027897_T001.exon2 1 17000520 17000604 Zm00001d027897 16999913 17001529 Zm00001d027897 Zm00001d027897,Zm00001d027897 unchanged
Zm00001d027897_T001.exon3 1 17000695 17001038 Zm00001d027897 16999913 17001529 Zm00001d027897 Zm00001d027897,Zm00001d027897 unchanged
Zm00001d027897_T001.exon4 1 17001136 17001289 Zm00001d027897 16999913 17001529 Zm00001d027897 Zm00001d027897,Zm00001d027897 unchanged
Zm00001d027897_T001.exon5 1 17001385 17001529 Zm00001d027897 16999913 17001529 Zm00001d027897 Zm00001d027897,Zm00001d027897 unchanged
Zm00001d027903_T001.exon1 1 17163385 17164632 Zm00001d027903 17163385 17164632 Zm00001d027903 Zm00001d027903,Zm00001d027903 unchanged
Zm00001d027907_T002.exon1 1 17314705 17315068 Zm00001d027907 17314705 17317861 Zm00001d027907 Zm00001d027907,Zm00001d027907 unchanged
Zm00001d027907_T003.exon2 1 17316272 17316945 Zm00001d027907 17314705 17317861 Zm00001d027907 Zm00001d027907,Zm00001d027907 unchanged
Zm00001d027907_T003.exon3 1 17317171 17317524 Zm00001d027907 17314705 17317861 Zm00001d027907 Zm00001d027907,Zm00001d027907 unchanged
Zm00001d027907_T003.exon4 1 17317766 17317861 Zm00001d027907 17314705 17317861 Zm00001d027907 Zm00001d027907,Zm00001d027907 unchanged
Zm00001d027920_T006.exon1 1 17618140 17618192 Zm00001d027920 17618140 17621851 Zm00001d027920 Zm00001d027920,Zm00001d027920 unchanged
Zm00001d027920_T006.exon2 1 17618494 17621851 Zm00001d027920 17618140 17621851 Zm00001d027920 Zm00001d027920,Zm00001d027920 unchanged
Zm00001d027921_T003.exon1 1 17697601 17698121 Zm00001d027921 17697601 17709033 Zm00001d027921 Zm00001d027921,Zm00001d027921 unchanged
Zm00001d027921_T003.exon2 1 17705306 17705850 Zm00001d027921 17697601 17709033 Zm00001d027921 Zm00001d027921,Zm00001d027921 unchanged
Zm00001d027921_T003.exon3 1 17706036 17706122 Zm00001d027921 17697601 17709033 Zm00001d027921 Zm00001d027921,Zm00001d027921 unchanged
Zm00001d027921_T003.exon4 1 17706201 17706257 Zm00001d027921 17697601 17709033 Zm00001d027921 Zm00001d027921,Zm00001d027921 unchanged
Zm00001d027921_T003.exon5 1 17706357 17706595 Zm00001d027921 17697601 17709033 Zm00001d027921 Zm00001d027921,Zm00001d027921 unchanged
Zm00001d027921_T003.exon6 1 17706929 17707134 Zm00001d027921 17697601 17709033 Zm00001d027921 Zm00001d027921,Zm00001d027921 unchanged
Zm00001d027921_T002.exon7 1 17708378 17709033 Zm00001d027921 17697601 17709033 Zm00001d027921 Zm00001d027921,Zm00001d027921 unchanged
Zm00001d027922_T003.exon5 1 17722784 17723173 Zm00001d027922 17722784 17726129 Zm00001d027922 Zm00001d027922,Zm00001d027922 unchanged
Zm00001d027922_T003.exon4 1 17723413 17724968 Zm00001d027922 17722784 17726129 Zm00001d027922 Zm00001d027922,Zm00001d027922 unchanged
Zm00001d027922_T003.exon3 1 17725068 17725118 Zm00001d027922 17722784 17726129 Zm00001d027922 Zm00001d027922,Zm00001d027922 unchanged
Zm00001d027922_T003.exon2 1 17725212 17725268 Zm00001d027922 17722784 17726129 Zm00001d027922 Zm00001d027922,Zm00001d027922 unchanged
Zm00001d027922_T003.exon1 1 17725899 17726129 Zm00001d027922 17722784 17726129 Zm00001d027922 Zm00001d027922,Zm00001d027922 unchanged
Zm00001d027929_T001.exon1 1 17839868 17840788 Zm00001d027929 17839868 17840788 Zm00001d027929 Zm00001d027929,Zm00001d027929 unchanged
Zm00001d027930_T001.exon6 1 17918578 17918973 Zm00001d027930 17918578 17921737 Zm00001d027930 Zm00001d027930,Zm00001d027930 unchanged
Zm00001d027930_T001.exon5 1 17919059 17919160 Zm00001d027930 17918578 17921737 Zm00001d027930 Zm00001d027930,Zm00001d027930 unchanged
Zm00001d027930_T001.exon4 1 17919997 17920215 Zm00001d027930 17918578 17921737 Zm00001d027930 Zm00001d027930,Zm00001d027930 unchanged
Zm00001d027930_T001.exon3 1 17920338 17920558 Zm00001d027930 17918578 17921737 Zm00001d027930 Zm00001d027930,Zm00001d027930 unchanged
Zm00001d027930_T001.exon2 1 17920655 17921366 Zm00001d027930 17918578 17921737 Zm00001d027930 Zm00001d027930,Zm00001d027930 unchanged
Zm00001d027930_T001.exon1 1 17921492 17921737 Zm00001d027930 17918578 17921737 Zm00001d027930 Zm00001d027930,Zm00001d027930 unchanged
Zm00001d027937_T001.exon1 1 17977813 17981210 Zm00001d027937 17977813 17985593 Zm00001d027937 Zm00001d027937,Zm00001d027937 unchanged
Zm00001d027937_T003.exon3 1 17982403 17983436 Zm00001d027937 17977813 17985593 Zm00001d027937 Zm00001d027937,Zm00001d027937 unchanged
Zm00001d027937_T001.exon3 1 17983524 17985593 Zm00001d027937 17977813 17985593 Zm00001d027937 Zm00001d027937,Zm00001d027937 unchanged
Zm00001d027938_T001.exon1 1 17999743 18000104 Zm00001d027938 17999743 18003647 Zm00001d027938 Zm00001d027938,Zm00001d027938 unchanged
Zm00001d027938_T001.exon2 1 18000252 18000870 Zm00001d027938 17999743 18003647 Zm00001d027938 Zm00001d027938,Zm00001d027938 unchanged
Zm00001d027938_T001.exon3 1 18002450 18003647 Zm00001d027938 17999743 18003647 Zm00001d027938 Zm00001d027938,Zm00001d027938 unchanged
Zm00001d027941_T001.exon1 1 18019104 18019206 Zm00001d027941 18019104 18021737 Zm00001d027941 Zm00001d027941,Zm00001d027941 unchanged
Zm00001d027941_T001.exon2 1 18019320 18019654 Zm00001d027941 18019104 18021737 Zm00001d027941 Zm00001d027941,Zm00001d027941 unchanged
Zm00001d027941_T004.exon2 1 18019819 18019947 Zm00001d027941 18019104 18021737 Zm00001d027941 Zm00001d027941,Zm00001d027941 unchanged
Zm00001d027941_T004.exon3 1 18020619 18020783 Zm00001d027941 18019104 18021737 Zm00001d027941 Zm00001d027941,Zm00001d027941 unchanged
Zm00001d027941_T004.exon4 1 18020930 18021235 Zm00001d027941 18019104 18021737 Zm00001d027941 Zm00001d027941,Zm00001d027941 unchanged
Zm00001d027941_T004.exon5 1 18021332 18021737 Zm00001d027941 18019104 18021737 Zm00001d027941 Zm00001d027941,Zm00001d027941 unchanged
Zm00001d027943_T010.exon1 1 18039288 18040110 Zm00001d027943 18039288 18047208 Zm00001d027943 Zm00001d027943,Zm00001d027943 unchanged
Zm00001d027943_T010.exon2 1 18041124 18042278 Zm00001d027943 18039288 18047208 Zm00001d027943 Zm00001d027943,Zm00001d027943 unchanged
Zm00001d027943_T026.exon3 1 18043601 18044725 Zm00001d027943 18039288 18047208 Zm00001d027943 Zm00001d027943,Zm00001d027943 unchanged
Zm00001d027943_T026.exon4 1 18044906 18044947 Zm00001d027943 18039288 18047208 Zm00001d027943 Zm00001d027943,Zm00001d027943 unchanged
Zm00001d027943_T012.exon5 1 18045267 18046300 Zm00001d027943 18039288 18047208 Zm00001d027943 Zm00001d027943,Zm00001d027943 unchanged
Zm00001d027943_T009.exon6 1 18046375 18046481 Zm00001d027943 18039288 18047208 Zm00001d027943 Zm00001d027943,Zm00001d027943 unchanged
Zm00001d027943_T022.exon10 1 18046762 18047208 Zm00001d027943 18039288 18047208 Zm00001d027943 Zm00001d027943,Zm00001d027943 unchanged
Zm00001d027944_T001.exon1 1 18050316 18050693 Zm00001d027944 18050316 18050693 Zm00001d027944 Zm00001d027944,Zm00001d027944 unchanged
Zm00001d027945_T001.exon1 1 18054769 18054970 Zm00001d027945 18054769 18057866 Zm00001d027945 Zm00001d027945,Zm00001d027945 unchanged
Zm00001d027945_T002.exon2 1 18057260 18057330 Zm00001d027945 18054769 18057866 Zm00001d027945 Zm00001d027945,Zm00001d027945 unchanged
Zm00001d027945_T002.exon3 1 18057448 18057866 Zm00001d027945 18054769 18057866 Zm00001d027945 Zm00001d027945,Zm00001d027945 unchanged
Zm00001d027957_T003.exon9 1 18299864 18300480 Zm00001d027957 18299864 18321003 Zm00001d027957 Zm00001d027957,Zm00001d027957 unchanged
Zm00001d027957_T003.exon8 1 18300556 18300707 Zm00001d027957 18299864 18321003 Zm00001d027957 Zm00001d027957,Zm00001d027957 unchanged
Zm00001d027957_T002.exon7 1 18300824 18300894 Zm00001d027957 18299864 18321003 Zm00001d027957 Zm00001d027957,Zm00001d027957 unchanged
Zm00001d027957_T002.exon6 1 18301005 18301077 Zm00001d027957 18299864 18321003 Zm00001d027957 Zm00001d027957,Zm00001d027957 unchanged
Zm00001d027957_T003.exon5 1 18301195 18301294 Zm00001d027957 18299864 18321003 Zm00001d027957 Zm00001d027957,Zm00001d027957 unchanged
Zm00001d027957_T003.exon4 1 18309835 18309896 Zm00001d027957 18299864 18321003 Zm00001d027957 Zm00001d027957,Zm00001d027957 unchanged
Zm00001d027957_T003.exon3 1 18310008 18310092 Zm00001d027957 18299864 18321003 Zm00001d027957 Zm00001d027957,Zm00001d027957 unchanged
Zm00001d027957_T001.exon1 1 18320630 18321003 Zm00001d027957 18299864 18321003 Zm00001d027957 Zm00001d027957,Zm00001d027957 unchanged
Zm00001d027958_T001.exon1 1 18324501 18325506 Zm00001d027958 18324501 18326246 Zm00001d027958 Zm00001d027958,Zm00001d027958 unchanged
Zm00001d027958_T001.exon2 1 18325864 18326246 Zm00001d027958 18324501 18326246 Zm00001d027958 Zm00001d027958,Zm00001d027958 unchanged
Zm00001d027962_T001.exon1 1 18451773 18452941 Zm00001d027962 18451773 18457720 Zm00001d027962 Zm00001d027962,Zm00001d027962 unchanged
Zm00001d027962_T001.exon2 1 18453478 18453565 Zm00001d027962 18451773 18457720 Zm00001d027962 Zm00001d027962,Zm00001d027962 unchanged
Zm00001d027962_T001.exon3 1 18456375 18456414 Zm00001d027962 18451773 18457720 Zm00001d027962 Zm00001d027962,Zm00001d027962 unchanged
Zm00001d027962_T001.exon4 1 18456565 18456611 Zm00001d027962 18451773 18457720 Zm00001d027962 Zm00001d027962,Zm00001d027962 unchanged
Zm00001d027962_T001.exon5 1 18456836 18456956 Zm00001d027962 18451773 18457720 Zm00001d027962 Zm00001d027962,Zm00001d027962 unchanged
Zm00001d027962_T001.exon6 1 18457275 18457720 Zm00001d027962 18451773 18457720 Zm00001d027962 Zm00001d027962,Zm00001d027962 unchanged
Zm00001d027963_T001.exon1 1 18460171 18462291 Zm00001d027963 18460171 18462291 Zm00001d027963 Zm00001d027963,Zm00001d027963 unchanged
Zm00001d027971_T001.exon1 1 18761417 18761449 Zm00001d027971 18761417 18771036 Zm00001d027971 Zm00001d027971,Zm00001d027971 unchanged
Zm00001d027971_T001.exon2 1 18761481 18761549 Zm00001d027971 18761417 18771036 Zm00001d027971 Zm00001d027971,Zm00001d027971 unchanged
Zm00001d027971_T001.exon3 1 18761719 18761796 Zm00001d027971 18761417 18771036 Zm00001d027971 Zm00001d027971,Zm00001d027971 unchanged
Zm00001d027971_T001.exon4 1 18762366 18762500 Zm00001d027971 18761417 18771036 Zm00001d027971 Zm00001d027971,Zm00001d027971 unchanged
Zm00001d027971_T001.exon5 1 18762597 18762704 Zm00001d027971 18761417 18771036 Zm00001d027971 Zm00001d027971,Zm00001d027971 unchanged
Zm00001d027971_T002.exon2 1 18763028 18763156 Zm00001d027971 18761417 18771036 Zm00001d027971 Zm00001d027971,Zm00001d027971 unchanged
Zm00001d027971_T001.exon7 1 18763383 18763403 Zm00001d027971 18761417 18771036 Zm00001d027971 Zm00001d027971,Zm00001d027971 unchanged
Zm00001d027971_T002.exon3 1 18763705 18763820 Zm00001d027971 18761417 18771036 Zm00001d027971 Zm00001d027971,Zm00001d027971 unchanged
Zm00001d027971_T001.exon9 1 18763924 18764039 Zm00001d027971 18761417 18771036 Zm00001d027971 Zm00001d027971,Zm00001d027971 unchanged
Zm00001d027971_T001.exon10 1 18764510 18764892 Zm00001d027971 18761417 18771036 Zm00001d027971 Zm00001d027971,Zm00001d027971 unchanged
Zm00001d027971_T001.exon11 1 18766196 18766301 Zm00001d027971 18761417 18771036 Zm00001d027971 Zm00001d027971,Zm00001d027971 unchanged
Zm00001d027971_T002.exon6 1 18766424 18766563 Zm00001d027971 18761417 18771036 Zm00001d027971 Zm00001d027971,Zm00001d027971 unchanged
Zm00001d027971_T002.exon7 1 18766657 18766827 Zm00001d027971 18761417 18771036 Zm00001d027971 Zm00001d027971,Zm00001d027971 unchanged
Zm00001d027971_T002.exon8 1 18766905 18767015 Zm00001d027971 18761417 18771036 Zm00001d027971 Zm00001d027971,Zm00001d027971 unchanged
Zm00001d027971_T001.exon15 1 18767430 18767493 Zm00001d027971 18761417 18771036 Zm00001d027971 Zm00001d027971,Zm00001d027971 unchanged
Zm00001d027971_T002.exon10 1 18768166 18768488 Zm00001d027971 18761417 18771036 Zm00001d027971 Zm00001d027971,Zm00001d027971 unchanged
Zm00001d027971_T002.exon11 1 18768611 18768701 Zm00001d027971 18761417 18771036 Zm00001d027971 Zm00001d027971,Zm00001d027971 unchanged
Zm00001d027971_T002.exon12 1 18769481 18769576 Zm00001d027971 18761417 18771036 Zm00001d027971 Zm00001d027971,Zm00001d027971 unchanged
Zm00001d027971_T002.exon13 1 18769656 18769726 Zm00001d027971 18761417 18771036 Zm00001d027971 Zm00001d027971,Zm00001d027971 unchanged
Zm00001d027971_T002.exon14 1 18770094 18770206 Zm00001d027971 18761417 18771036 Zm00001d027971 Zm00001d027971,Zm00001d027971 unchanged
Zm00001d027971_T001.exon21 1 18770571 18771036 Zm00001d027971 18761417 18771036 Zm00001d027971 Zm00001d027971,Zm00001d027971 unchanged
Zm00001d027975_T001.exon3 1 18954240 18955604 Zm00001d027975 18954240 18956944 Zm00001d027975 Zm00001d027975,Zm00001d027975 unchanged
Zm00001d027975_T001.exon2 1 18955693 18956209 Zm00001d027975 18954240 18956944 Zm00001d027975 Zm00001d027975,Zm00001d027975 unchanged
Zm00001d027975_T001.exon1 1 18956313 18956944 Zm00001d027975 18954240 18956944 Zm00001d027975 Zm00001d027975,Zm00001d027975 unchanged
Zm00001d027982_T006.exon1 1 19312968 19316625 Zm00001d027982 19312968 19319878 Zm00001d027982 Zm00001d027982,Zm00001d027982 unchanged
Zm00001d027982_T001.exon3 1 19316798 19316884 Zm00001d027982 19312968 19319878 Zm00001d027982 Zm00001d027982,Zm00001d027982 unchanged
Zm00001d027982_T001.exon4 1 19317040 19317096 Zm00001d027982 19312968 19319878 Zm00001d027982 Zm00001d027982,Zm00001d027982 unchanged
Zm00001d027982_T001.exon5 1 19318410 19318648 Zm00001d027982 19312968 19319878 Zm00001d027982 Zm00001d027982,Zm00001d027982 unchanged
Zm00001d027982_T001.exon6 1 19318865 19318983 Zm00001d027982 19312968 19319878 Zm00001d027982 Zm00001d027982,Zm00001d027982 unchanged
Zm00001d027982_T001.exon7 1 19319124 19319210 Zm00001d027982 19312968 19319878 Zm00001d027982 Zm00001d027982,Zm00001d027982 unchanged
Zm00001d027982_T006.exon7 1 19319367 19319878 Zm00001d027982 19312968 19319878 Zm00001d027982 Zm00001d027982,Zm00001d027982 unchanged
Zm00001d027983_T001.exon1 1 19323604 19324692 Zm00001d027983 19323604 19324692 Zm00001d027983 Zm00001d027983,Zm00001d027983 unchanged
Zm00001d027988_T001.exon1 1 19437480 19437875 Zm00001d027988 19437480 19437875 Zm00001d027988 Zm00001d027988,Zm00001d027988 unchanged
Zm00001d027989_T001.exon1 1 19497633 19497707 Zm00001d027989 19497633 19498330 Zm00001d027989 Zm00001d027989,Zm00001d027989 unchanged
Zm00001d027989_T001.exon2 1 19497790 19497874 Zm00001d027989 19497633 19498330 Zm00001d027989 Zm00001d027989,Zm00001d027989 unchanged
Zm00001d027989_T001.exon3 1 19497981 19498330 Zm00001d027989 19497633 19498330 Zm00001d027989 Zm00001d027989,Zm00001d027989 unchanged
Zm00001d027990_T001.exon1 1 19499828 19500135 Zm00001d027990 19499828 19500135 Zm00001d027990 Zm00001d027990,Zm00001d027990 unchanged
Zm00001d027992_T001.exon1 1 19594960 19595493 Zm00001d027992 19594960 19595493 Zm00001d027992 Zm00001d027992,Zm00001d027992 unchanged
Zm00001d027993_T001.exon9 1 19603547 19603919 Zm00001d027993 19603547 19621192 Zm00001d027993 Zm00001d027993,Zm00001d027993 unchanged
Zm00001d027993_T001.exon8 1 19604084 19604178 Zm00001d027993 19603547 19621192 Zm00001d027993 Zm00001d027993,Zm00001d027993 unchanged
Zm00001d027993_T001.exon7 1 19604315 19604426 Zm00001d027993 19603547 19621192 Zm00001d027993 Zm00001d027993,Zm00001d027993 unchanged
Zm00001d027993_T001.exon6 1 19604628 19604813 Zm00001d027993 19603547 19621192 Zm00001d027993 Zm00001d027993,Zm00001d027993 unchanged
Zm00001d027993_T001.exon5 1 19604920 19605045 Zm00001d027993 19603547 19621192 Zm00001d027993 Zm00001d027993,Zm00001d027993 unchanged
Zm00001d027993_T001.exon4 1 19605144 19605410 Zm00001d027993 19603547 19621192 Zm00001d027993 Zm00001d027993,Zm00001d027993 unchanged
Zm00001d027993_T001.exon3 1 19608516 19608668 Zm00001d027993 19603547 19621192 Zm00001d027993 Zm00001d027993,Zm00001d027993 unchanged
Zm00001d027993_T001.exon2 1 19620468 19620983 Zm00001d027993 19603547 19621192 Zm00001d027993 Zm00001d027993,Zm00001d027993 unchanged
Zm00001d027993_T001.exon1 1 19621018 19621192 Zm00001d027993 19603547 19621192 Zm00001d027993 Zm00001d027993,Zm00001d027993 unchanged
Zm00001d027996_T001.exon9 1 19699532 19700276 Zm00001d027996 19699532 19702323 Zm00001d027996 Zm00001d027996,Zm00001d027996 unchanged
Zm00001d027996_T003.exon7 1 19700430 19700525 Zm00001d027996 19699532 19702323 Zm00001d027996 Zm00001d027996,Zm00001d027996 unchanged
Zm00001d027996_T003.exon6 1 19700621 19700685 Zm00001d027996 19699532 19702323 Zm00001d027996 Zm00001d027996,Zm00001d027996 unchanged
Zm00001d027996_T001.exon6 1 19700783 19700933 Zm00001d027996 19699532 19702323 Zm00001d027996 Zm00001d027996,Zm00001d027996 unchanged
Zm00001d027996_T003.exon4 1 19701069 19701151 Zm00001d027996 19699532 19702323 Zm00001d027996 Zm00001d027996,Zm00001d027996 unchanged
Zm00001d027996_T001.exon4 1 19701268 19701593 Zm00001d027996 19699532 19702323 Zm00001d027996 Zm00001d027996,Zm00001d027996 unchanged
Zm00001d027996_T001.exon3 1 19701725 19701768 Zm00001d027996 19699532 19702323 Zm00001d027996 Zm00001d027996,Zm00001d027996 unchanged
Zm00001d027996_T001.exon2 1 19701925 19702061 Zm00001d027996 19699532 19702323 Zm00001d027996 Zm00001d027996,Zm00001d027996 unchanged
Zm00001d027996_T001.exon1 1 19702204 19702323 Zm00001d027996 19699532 19702323 Zm00001d027996 Zm00001d027996,Zm00001d027996 unchanged
Zm00001d027999_T001.exon10 1 19906136 19906751 Zm00001d027999 19906136 19909038 Zm00001d027999 Zm00001d027999,Zm00001d027999 unchanged
Zm00001d027999_T001.exon9 1 19906846 19906911 Zm00001d027999 19906136 19909038 Zm00001d027999 Zm00001d027999,Zm00001d027999 unchanged
Zm00001d027999_T001.exon8 1 19907016 19907126 Zm00001d027999 19906136 19909038 Zm00001d027999 Zm00001d027999,Zm00001d027999 unchanged
Zm00001d027999_T001.exon7 1 19907226 19907264 Zm00001d027999 19906136 19909038 Zm00001d027999 Zm00001d027999,Zm00001d027999 unchanged
Zm00001d027999_T001.exon6 1 19907405 19907507 Zm00001d027999 19906136 19909038 Zm00001d027999 Zm00001d027999,Zm00001d027999 unchanged
Zm00001d027999_T001.exon5 1 19907649 19907764 Zm00001d027999 19906136 19909038 Zm00001d027999 Zm00001d027999,Zm00001d027999 unchanged
Zm00001d027999_T001.exon4 1 19907977 19908115 Zm00001d027999 19906136 19909038 Zm00001d027999 Zm00001d027999,Zm00001d027999 unchanged
Zm00001d027999_T001.exon3 1 19908224 19908295 Zm00001d027999 19906136 19909038 Zm00001d027999 Zm00001d027999,Zm00001d027999 unchanged
Zm00001d027999_T001.exon2 1 19908443 19908546 Zm00001d027999 19906136 19909038 Zm00001d027999 Zm00001d027999,Zm00001d027999 unchanged
Zm00001d027999_T001.exon1 1 19908708 19909038 Zm00001d027999 19906136 19909038 Zm00001d027999 Zm00001d027999,Zm00001d027999 unchanged
Zm00001d028000_T001.exon13 1 19919247 19919306 Zm00001d028000 19919247 19942038 Zm00001d028000 Zm00001d028000,Zm00001d028000 unchanged
Zm00001d028000_T001.exon12 1 19928911 19928998 Zm00001d028000 19919247 19942038 Zm00001d028000 Zm00001d028000,Zm00001d028000 unchanged
Zm00001d028000_T001.exon11 1 19929101 19929159 Zm00001d028000 19919247 19942038 Zm00001d028000 Zm00001d028000,Zm00001d028000 unchanged
Zm00001d028000_T001.exon10 1 19930739 19930783 Zm00001d028000 19919247 19942038 Zm00001d028000 Zm00001d028000,Zm00001d028000 unchanged
Zm00001d028000_T001.exon9 1 19930868 19931267 Zm00001d028000 19919247 19942038 Zm00001d028000 Zm00001d028000,Zm00001d028000 unchanged
Zm00001d028000_T001.exon8 1 19931337 19931488 Zm00001d028000 19919247 19942038 Zm00001d028000 Zm00001d028000,Zm00001d028000 unchanged
Zm00001d028000_T001.exon7 1 19931587 19931716 Zm00001d028000 19919247 19942038 Zm00001d028000 Zm00001d028000,Zm00001d028000 unchanged
Zm00001d028000_T001.exon6 1 19932012 19932093 Zm00001d028000 19919247 19942038 Zm00001d028000 Zm00001d028000,Zm00001d028000 unchanged
Zm00001d028000_T001.exon5 1 19932176 19932306 Zm00001d028000 19919247 19942038 Zm00001d028000 Zm00001d028000,Zm00001d028000 unchanged
Zm00001d028000_T001.exon4 1 19932453 19932546 Zm00001d028000 19919247 19942038 Zm00001d028000 Zm00001d028000,Zm00001d028000 unchanged
Zm00001d028000_T001.exon3 1 19939735 19939812 Zm00001d028000 19919247 19942038 Zm00001d028000 Zm00001d028000,Zm00001d028000 unchanged
Zm00001d028000_T001.exon2 1 19940481 19940578 Zm00001d028000 19919247 19942038 Zm00001d028000 Zm00001d028000,Zm00001d028000 unchanged
Zm00001d028000_T001.exon1 1 19941907 19942038 Zm00001d028000 19919247 19942038 Zm00001d028000 Zm00001d028000,Zm00001d028000 unchanged
Zm00001d028001_T001.exon6 1 19943200 19943448 Zm00001d028001 19943200 19946803 Zm00001d028001 Zm00001d028001,Zm00001d028001 unchanged
Zm00001d028001_T001.exon5 1 19943544 19943616 Zm00001d028001 19943200 19946803 Zm00001d028001 Zm00001d028001,Zm00001d028001 unchanged
Zm00001d028001_T001.exon4 1 19943843 19943967 Zm00001d028001 19943200 19946803 Zm00001d028001 Zm00001d028001,Zm00001d028001 unchanged
Zm00001d028001_T001.exon3 1 19944042 19944157 Zm00001d028001 19943200 19946803 Zm00001d028001 Zm00001d028001,Zm00001d028001 unchanged
Zm00001d028001_T001.exon2 1 19945289 19945631 Zm00001d028001 19943200 19946803 Zm00001d028001 Zm00001d028001,Zm00001d028001 unchanged
Zm00001d028001_T001.exon1 1 19946789 19946803 Zm00001d028001 19943200 19946803 Zm00001d028001 Zm00001d028001,Zm00001d028001 unchanged
Zm00001d028004_T001.exon5 1 19965956 19966795 Zm00001d028004 19965956 19969415 Zm00001d028004 Zm00001d028004,Zm00001d028004 unchanged
Zm00001d028004_T001.exon4 1 19967429 19967575 Zm00001d028004 19965956 19969415 Zm00001d028004 Zm00001d028004,Zm00001d028004 unchanged
Zm00001d028004_T001.exon3 1 19967697 19968882 Zm00001d028004 19965956 19969415 Zm00001d028004 Zm00001d028004,Zm00001d028004 unchanged
Zm00001d028004_T001.exon2 1 19968977 19969266 Zm00001d028004 19965956 19969415 Zm00001d028004 Zm00001d028004,Zm00001d028004 unchanged
Zm00001d028004_T001.exon1 1 19969347 19969415 Zm00001d028004 19965956 19969415 Zm00001d028004 Zm00001d028004,Zm00001d028004 unchanged
Zm00001d028011_T001.exon2 1 20291775 20292498 Zm00001d028011 20291775 20293058 Zm00001d028011 Zm00001d028011,Zm00001d028011 unchanged
Zm00001d028011_T001.exon1 1 20292624 20293058 Zm00001d028011 20291775 20293058 Zm00001d028011 Zm00001d028011,Zm00001d028011 unchanged
Zm00001d028012_T001.exon1 1 20300349 20300602 Zm00001d028012 20300349 20303168 Zm00001d028012 Zm00001d028012,Zm00001d028012 unchanged
Zm00001d028012_T001.exon2 1 20300663 20300838 Zm00001d028012 20300349 20303168 Zm00001d028012 Zm00001d028012,Zm00001d028012 unchanged
Zm00001d028012_T001.exon3 1 20301124 20301212 Zm00001d028012 20300349 20303168 Zm00001d028012 Zm00001d028012,Zm00001d028012 unchanged
Zm00001d028012_T001.exon4 1 20302612 20302736 Zm00001d028012 20300349 20303168 Zm00001d028012 Zm00001d028012,Zm00001d028012 unchanged
Zm00001d028012_T001.exon5 1 20302840 20303168 Zm00001d028012 20300349 20303168 Zm00001d028012 Zm00001d028012,Zm00001d028012 unchanged
Zm00001d028015_T001.exon1 1 20351878 20352705 Zm00001d028015 20351878 20352705 Zm00001d028015 Zm00001d028015,Zm00001d028015 unchanged
Zm00001d028016_T001.exon1 1 20354036 20354268 Zm00001d028016 20354036 20360460 Zm00001d028016 Zm00001d028016,Zm00001d028016 unchanged
Zm00001d028016_T001.exon2 1 20354505 20354691 Zm00001d028016 20354036 20360460 Zm00001d028016 Zm00001d028016,Zm00001d028016 unchanged
Zm00001d028016_T001.exon3 1 20355519 20355548 Zm00001d028016 20354036 20360460 Zm00001d028016 Zm00001d028016,Zm00001d028016 unchanged
Zm00001d028016_T001.exon4 1 20357716 20357856 Zm00001d028016 20354036 20360460 Zm00001d028016 Zm00001d028016,Zm00001d028016 unchanged
Zm00001d028016_T001.exon5 1 20358109 20358202 Zm00001d028016 20354036 20360460 Zm00001d028016 Zm00001d028016,Zm00001d028016 unchanged
Zm00001d028016_T001.exon6 1 20358907 20359059 Zm00001d028016 20354036 20360460 Zm00001d028016 Zm00001d028016,Zm00001d028016 unchanged
Zm00001d028016_T001.exon7 1 20359246 20359361 Zm00001d028016 20354036 20360460 Zm00001d028016 Zm00001d028016,Zm00001d028016 unchanged
Zm00001d028016_T001.exon8 1 20359447 20359614 Zm00001d028016 20354036 20360460 Zm00001d028016 Zm00001d028016,Zm00001d028016 unchanged
Zm00001d028016_T001.exon9 1 20359822 20360052 Zm00001d028016 20354036 20360460 Zm00001d028016 Zm00001d028016,Zm00001d028016 unchanged
Zm00001d028016_T001.exon10 1 20360195 20360460 Zm00001d028016 20354036 20360460 Zm00001d028016 Zm00001d028016,Zm00001d028016 unchanged
Zm00001d028026_T002.exon15 1 20836619 20837697 Zm00001d028026 20836619 20850964 Zm00001d028026 Zm00001d028026,Zm00001d028026 unchanged
Zm00001d028026_T002.exon14 1 20838512 20838573 Zm00001d028026 20836619 20850964 Zm00001d028026 Zm00001d028026,Zm00001d028026 unchanged
Zm00001d028026_T002.exon13 1 20838643 20838781 Zm00001d028026 20836619 20850964 Zm00001d028026 Zm00001d028026,Zm00001d028026 unchanged
Zm00001d028026_T002.exon12 1 20843729 20843983 Zm00001d028026 20836619 20850964 Zm00001d028026 Zm00001d028026,Zm00001d028026 unchanged
Zm00001d028026_T002.exon11 1 20844208 20844316 Zm00001d028026 20836619 20850964 Zm00001d028026 Zm00001d028026,Zm00001d028026 unchanged
Zm00001d028026_T002.exon10 1 20844774 20845333 Zm00001d028026 20836619 20850964 Zm00001d028026 Zm00001d028026,Zm00001d028026 unchanged
Zm00001d028026_T002.exon9 1 20845409 20845480 Zm00001d028026 20836619 20850964 Zm00001d028026 Zm00001d028026,Zm00001d028026 unchanged
Zm00001d028026_T002.exon8 1 20845819 20845997 Zm00001d028026 20836619 20850964 Zm00001d028026 Zm00001d028026,Zm00001d028026 unchanged
Zm00001d028026_T002.exon7 1 20846195 20846322 Zm00001d028026 20836619 20850964 Zm00001d028026 Zm00001d028026,Zm00001d028026 unchanged
Zm00001d028026_T002.exon6 1 20847567 20847833 Zm00001d028026 20836619 20850964 Zm00001d028026 Zm00001d028026,Zm00001d028026 unchanged
Zm00001d028026_T005.exon4 1 20848153 20848923 Zm00001d028026 20836619 20850964 Zm00001d028026 Zm00001d028026,Zm00001d028026 unchanged
Zm00001d028026_T001.exon2 1 20849016 20849162 Zm00001d028026 20836619 20850964 Zm00001d028026 Zm00001d028026,Zm00001d028026 unchanged
Zm00001d028026_T001.exon1 1 20849538 20850964 Zm00001d028026 20836619 20850964 Zm00001d028026 Zm00001d028026,Zm00001d028026 unchanged
Zm00001d028028_T001.exon1 1 20906621 20906700 Zm00001d028028 20906621 20907336 Zm00001d028028 Zm00001d028028,Zm00001d028028 unchanged
Zm00001d028028_T001.exon2 1 20906932 20907253 Zm00001d028028 20906621 20907336 Zm00001d028028 Zm00001d028028,Zm00001d028028 unchanged
Zm00001d028028_T001.exon3 1 20907325 20907336 Zm00001d028028 20906621 20907336 Zm00001d028028 Zm00001d028028,Zm00001d028028 unchanged
Zm00001d028030_T001.exon1 1 20910150 20910587 Zm00001d028030 20910150 20910587 Zm00001d028030 Zm00001d028030,Zm00001d028030 unchanged
Zm00001d028036_T001.exon1 1 21009580 21009649 Zm00001d028036 21009580 21010372 Zm00001d028036 Zm00001d028036,Zm00001d028036 unchanged
Zm00001d028036_T001.exon2 1 21010029 21010372 Zm00001d028036 21009580 21010372 Zm00001d028036 Zm00001d028036,Zm00001d028036 unchanged
Zm00001d028038_T004.exon1 1 21187326 21187653 Zm00001d028038 21187326 21200336 Zm00001d028038 Zm00001d028038,Zm00001d028038 unchanged
Zm00001d028038_T003.exon2 1 21188147 21188290 Zm00001d028038 21187326 21200336 Zm00001d028038 Zm00001d028038,Zm00001d028038 unchanged
Zm00001d028038_T003.exon3 1 21188391 21188540 Zm00001d028038 21187326 21200336 Zm00001d028038 Zm00001d028038,Zm00001d028038 unchanged
Zm00001d028038_T003.exon4 1 21189437 21189604 Zm00001d028038 21187326 21200336 Zm00001d028038 Zm00001d028038,Zm00001d028038 unchanged
Zm00001d028038_T003.exon5 1 21191292 21191416 Zm00001d028038 21187326 21200336 Zm00001d028038 Zm00001d028038,Zm00001d028038 unchanged
Zm00001d028038_T004.exon6 1 21195107 21197047 Zm00001d028038 21187326 21200336 Zm00001d028038 Zm00001d028038,Zm00001d028038 unchanged
Zm00001d028038_T004.exon7 1 21197171 21199306 Zm00001d028038 21187326 21200336 Zm00001d028038 Zm00001d028038,Zm00001d028038 unchanged
Zm00001d028038_T003.exon11 1 21199791 21199919 Zm00001d028038 21187326 21200336 Zm00001d028038 Zm00001d028038,Zm00001d028038 unchanged
Zm00001d028038_T004.exon9 1 21200084 21200336 Zm00001d028038 21187326 21200336 Zm00001d028038 Zm00001d028038,Zm00001d028038 unchanged
Zm00001d028041_T001.exon1 1 21373352 21373690 Zm00001d028041 21373352 21373999 Zm00001d028041 Zm00001d028041,Zm00001d028041 unchanged
Zm00001d028041_T001.exon2 1 21373769 21373999 Zm00001d028041 21373352 21373999 Zm00001d028041 Zm00001d028041,Zm00001d028041 unchanged
Zm00001d028043_T001.exon1 1 21388224 21388658 Zm00001d028043 21388224 21388658 Zm00001d028043 Zm00001d028043,Zm00001d028043 unchanged
Zm00001d028047_T001.exon1 1 21551923 21553908 Zm00001d028047 21551923 21555136 Zm00001d028047 Zm00001d028047,Zm00001d028047 unchanged
Zm00001d028047_T001.exon2 1 21554014 21555136 Zm00001d028047 21551923 21555136 Zm00001d028047 Zm00001d028047,Zm00001d028047 unchanged
Zm00001d028050_T001.exon1 1 21680697 21681137 Zm00001d028050 21680697 21686575 Zm00001d028050 Zm00001d028050,Zm00001d028050 unchanged
Zm00001d028050_T001.exon2 1 21683149 21683247 Zm00001d028050 21680697 21686575 Zm00001d028050 Zm00001d028050,Zm00001d028050 unchanged
Zm00001d028050_T001.exon3 1 21684212 21685302 Zm00001d028050 21680697 21686575 Zm00001d028050 Zm00001d028050,Zm00001d028050 unchanged
Zm00001d028050_T001.exon4 1 21685384 21685645 Zm00001d028050 21680697 21686575 Zm00001d028050 Zm00001d028050,Zm00001d028050 unchanged
Zm00001d028050_T001.exon5 1 21686103 21686575 Zm00001d028050 21680697 21686575 Zm00001d028050 Zm00001d028050,Zm00001d028050 unchanged
Zm00001d028051_T001.exon1 1 21690752 21692638 Zm00001d028051 21690752 21692638 Zm00001d028051 Zm00001d028051,Zm00001d028051 unchanged
Zm00001d028053_T001.exon1 1 21761959 21762170 Zm00001d028053 21761959 21767021 Zm00001d028053 Zm00001d028053,Zm00001d028053 unchanged
Zm00001d028053_T001.exon2 1 21762636 21762745 Zm00001d028053 21761959 21767021 Zm00001d028053 Zm00001d028053,Zm00001d028053 unchanged
Zm00001d028053_T001.exon3 1 21763317 21763423 Zm00001d028053 21761959 21767021 Zm00001d028053 Zm00001d028053,Zm00001d028053 unchanged
Zm00001d028053_T001.exon4 1 21766378 21767021 Zm00001d028053 21761959 21767021 Zm00001d028053 Zm00001d028053,Zm00001d028053 unchanged
Zm00001d028054_T002.exon1 1 21770619 21770878 Zm00001d028054 21770619 21773788 Zm00001d028054 Zm00001d028054,Zm00001d028054 unchanged
Zm00001d028054_T002.exon2 1 21771044 21771179 Zm00001d028054 21770619 21773788 Zm00001d028054 Zm00001d028054,Zm00001d028054 unchanged
Zm00001d028054_T002.exon3 1 21771667 21772320 Zm00001d028054 21770619 21773788 Zm00001d028054 Zm00001d028054,Zm00001d028054 unchanged
Zm00001d028054_T002.exon4 1 21772428 21772655 Zm00001d028054 21770619 21773788 Zm00001d028054 Zm00001d028054,Zm00001d028054 unchanged
Zm00001d028054_T002.exon5 1 21772826 21772972 Zm00001d028054 21770619 21773788 Zm00001d028054 Zm00001d028054,Zm00001d028054 unchanged
Zm00001d028054_T002.exon6 1 21773028 21773788 Zm00001d028054 21770619 21773788 Zm00001d028054 Zm00001d028054,Zm00001d028054 unchanged
Zm00001d028055_T001.exon2 1 21774547 21775474 Zm00001d028055 21774547 21776554 Zm00001d028055 Zm00001d028055,Zm00001d028055 unchanged
Zm00001d028055_T001.exon1 1 21776067 21776554 Zm00001d028055 21774547 21776554 Zm00001d028055 Zm00001d028055,Zm00001d028055 unchanged
Zm00001d028056_T001.exon1 1 21777050 21777312 Zm00001d028056 21777050 21779928 Zm00001d028056 Zm00001d028056,Zm00001d028056 unchanged
Zm00001d028056_T001.exon2 1 21777624 21777693 Zm00001d028056 21777050 21779928 Zm00001d028056 Zm00001d028056,Zm00001d028056 unchanged
Zm00001d028056_T001.exon3 1 21777826 21778422 Zm00001d028056 21777050 21779928 Zm00001d028056 Zm00001d028056,Zm00001d028056 unchanged
Zm00001d028056_T001.exon4 1 21778545 21779090 Zm00001d028056 21777050 21779928 Zm00001d028056 Zm00001d028056,Zm00001d028056 unchanged
Zm00001d028056_T001.exon5 1 21779206 21779928 Zm00001d028056 21777050 21779928 Zm00001d028056 Zm00001d028056,Zm00001d028056 unchanged
Zm00001d028059_T001.exon5 1 21789225 21792562 Zm00001d028059 21789225 21794521 Zm00001d028059 Zm00001d028059,Zm00001d028059 unchanged
Zm00001d028059_T001.exon4 1 21792650 21793600 Zm00001d028059 21789225 21794521 Zm00001d028059 Zm00001d028059,Zm00001d028059 unchanged
Zm00001d028059_T001.exon3 1 21793684 21793758 Zm00001d028059 21789225 21794521 Zm00001d028059 Zm00001d028059,Zm00001d028059 unchanged
Zm00001d028059_T001.exon2 1 21793847 21793953 Zm00001d028059 21789225 21794521 Zm00001d028059 Zm00001d028059,Zm00001d028059 unchanged
Zm00001d028059_T001.exon1 1 21794025 21794521 Zm00001d028059 21789225 21794521 Zm00001d028059 Zm00001d028059,Zm00001d028059 unchanged
Zm00001d028062_T001.exon3 1 21842237 21842763 Zm00001d028062 21842237 21860574 Zm00001d028062 Zm00001d028062,Zm00001d028062 unchanged
Zm00001d028062_T001.exon2 1 21843218 21843350 Zm00001d028062 21842237 21860574 Zm00001d028062 Zm00001d028062,Zm00001d028062 unchanged
Zm00001d028062_T001.exon1 1 21860018 21860574 Zm00001d028062 21842237 21860574 Zm00001d028062 Zm00001d028062,Zm00001d028062 unchanged
Zm00001d028063_T001.exon1 1 21859906 21860232 Zm00001d028063 21859906 21860232 Zm00001d028063 Zm00001d028063,Zm00001d028063 unchanged
Zm00001d028064_T001.exon1 1 21883821 21884052 Zm00001d028064 21883821 21884689 Zm00001d028064 Zm00001d028064,Zm00001d028064 unchanged
Zm00001d028064_T001.exon2 1 21884166 21884689 Zm00001d028064 21883821 21884689 Zm00001d028064 Zm00001d028064,Zm00001d028064 unchanged
Zm00001d028066_T001.exon7 1 21903337 21904137 Zm00001d028066 21903337 21911942 Zm00001d028066 Zm00001d028066,Zm00001d028066 unchanged
Zm00001d028066_T001.exon6 1 21904271 21904533 Zm00001d028066 21903337 21911942 Zm00001d028066 Zm00001d028066,Zm00001d028066 unchanged
Zm00001d028066_T001.exon5 1 21905294 21905853 Zm00001d028066 21903337 21911942 Zm00001d028066 Zm00001d028066,Zm00001d028066 unchanged
Zm00001d028066_T001.exon4 1 21906054 21909361 Zm00001d028066 21903337 21911942 Zm00001d028066 Zm00001d028066,Zm00001d028066 unchanged
Zm00001d028066_T001.exon3 1 21909391 21909928 Zm00001d028066 21903337 21911942 Zm00001d028066 Zm00001d028066,Zm00001d028066 unchanged
Zm00001d028066_T001.exon2 1 21910161 21910441 Zm00001d028066 21903337 21911942 Zm00001d028066 Zm00001d028066,Zm00001d028066 unchanged
Zm00001d028066_T001.exon1 1 21910551 21911942 Zm00001d028066 21903337 21911942 Zm00001d028066 Zm00001d028066,Zm00001d028066 unchanged
Zm00001d028068_T001.exon3 1 21936312 21936651 Zm00001d028068 21936312 21937568 Zm00001d028068 Zm00001d028068,Zm00001d028068 unchanged
Zm00001d028068_T001.exon2 1 21936877 21937470 Zm00001d028068 21936312 21937568 Zm00001d028068 Zm00001d028068,Zm00001d028068 unchanged
Zm00001d028068_T001.exon1 1 21937504 21937568 Zm00001d028068 21936312 21937568 Zm00001d028068 Zm00001d028068,Zm00001d028068 unchanged
Zm00001d028071_T003.exon1 1 21979296 21979718 Zm00001d028071 21979296 21982053 Zm00001d028071 Zm00001d028071,Zm00001d028071 unchanged
Zm00001d028071_T003.exon2 1 21979990 21980037 Zm00001d028071 21979296 21982053 Zm00001d028071 Zm00001d028071,Zm00001d028071 unchanged
Zm00001d028071_T003.exon3 1 21980604 21982053 Zm00001d028071 21979296 21982053 Zm00001d028071 Zm00001d028071,Zm00001d028071 unchanged
Zm00001d028074_T001.exon1 1 22016444 22016964 Zm00001d028074 22016444 22018586 Zm00001d028074 Zm00001d028074,Zm00001d028074 unchanged
Zm00001d028074_T001.exon2 1 22017239 22017387 Zm00001d028074 22016444 22018586 Zm00001d028074 Zm00001d028074,Zm00001d028074 unchanged
Zm00001d028074_T001.exon3 1 22017502 22018586 Zm00001d028074 22016444 22018586 Zm00001d028074 Zm00001d028074,Zm00001d028074 unchanged
Zm00001d028076_T001.exon7 1 22092101 22092165 Zm00001d028076 22092101 22095372 Zm00001d028076 Zm00001d028076,Zm00001d028076 unchanged
Zm00001d028076_T001.exon6 1 22092192 22092277 Zm00001d028076 22092101 22095372 Zm00001d028076 Zm00001d028076,Zm00001d028076 unchanged
Zm00001d028076_T001.exon5 1 22092346 22093015 Zm00001d028076 22092101 22095372 Zm00001d028076 Zm00001d028076,Zm00001d028076 unchanged
Zm00001d028076_T001.exon4 1 22093102 22093220 Zm00001d028076 22092101 22095372 Zm00001d028076 Zm00001d028076,Zm00001d028076 unchanged
Zm00001d028076_T001.exon3 1 22093326 22094552 Zm00001d028076 22092101 22095372 Zm00001d028076 Zm00001d028076,Zm00001d028076 unchanged
Zm00001d028076_T001.exon2 1 22094673 22095235 Zm00001d028076 22092101 22095372 Zm00001d028076 Zm00001d028076,Zm00001d028076 unchanged
Zm00001d028076_T001.exon1 1 22095345 22095372 Zm00001d028076 22092101 22095372 Zm00001d028076 Zm00001d028076,Zm00001d028076 unchanged
Zm00001d028077_T001.exon1 1 22183541 22183635 Zm00001d028077 22183541 22185661 Zm00001d028077 Zm00001d028077,Zm00001d028077 unchanged
Zm00001d028077_T002.exon2 1 22184686 22184775 Zm00001d028077 22183541 22185661 Zm00001d028077 Zm00001d028077,Zm00001d028077 unchanged
Zm00001d028077_T002.exon3 1 22185371 22185661 Zm00001d028077 22183541 22185661 Zm00001d028077 Zm00001d028077,Zm00001d028077 unchanged
Zm00001d028079_T001.exon15 1 22190790 22191050 Zm00001d028079 22190790 22194251 Zm00001d028079 Zm00001d028079,Zm00001d028079 unchanged
Zm00001d028079_T001.exon14 1 22191145 22191217 Zm00001d028079 22190790 22194251 Zm00001d028079 Zm00001d028079,Zm00001d028079 unchanged
Zm00001d028079_T001.exon13 1 22191291 22191550 Zm00001d028079 22190790 22194251 Zm00001d028079 Zm00001d028079,Zm00001d028079 unchanged
Zm00001d028079_T001.exon12 1 22191623 22191739 Zm00001d028079 22190790 22194251 Zm00001d028079 Zm00001d028079,Zm00001d028079 unchanged
Zm00001d028079_T001.exon11 1 22191812 22191998 Zm00001d028079 22190790 22194251 Zm00001d028079 Zm00001d028079,Zm00001d028079 unchanged
Zm00001d028079_T001.exon10 1 22192093 22192171 Zm00001d028079 22190790 22194251 Zm00001d028079 Zm00001d028079,Zm00001d028079 unchanged
Zm00001d028079_T001.exon9 1 22192247 22192391 Zm00001d028079 22190790 22194251 Zm00001d028079 Zm00001d028079,Zm00001d028079 unchanged
Zm00001d028079_T001.exon8 1 22192461 22192536 Zm00001d028079 22190790 22194251 Zm00001d028079 Zm00001d028079,Zm00001d028079 unchanged
Zm00001d028079_T001.exon7 1 22192630 22192760 Zm00001d028079 22190790 22194251 Zm00001d028079 Zm00001d028079,Zm00001d028079 unchanged
Zm00001d028079_T001.exon6 1 22192911 22192979 Zm00001d028079 22190790 22194251 Zm00001d028079 Zm00001d028079,Zm00001d028079 unchanged
Zm00001d028079_T001.exon5 1 22193141 22193263 Zm00001d028079 22190790 22194251 Zm00001d028079 Zm00001d028079,Zm00001d028079 unchanged
Zm00001d028079_T001.exon4 1 22193402 22193550 Zm00001d028079 22190790 22194251 Zm00001d028079 Zm00001d028079,Zm00001d028079 unchanged
Zm00001d028079_T001.exon3 1 22193638 22193802 Zm00001d028079 22190790 22194251 Zm00001d028079 Zm00001d028079,Zm00001d028079 unchanged
Zm00001d028079_T001.exon2 1 22193905 22194033 Zm00001d028079 22190790 22194251 Zm00001d028079 Zm00001d028079,Zm00001d028079 unchanged
Zm00001d028079_T001.exon1 1 22194125 22194251 Zm00001d028079 22190790 22194251 Zm00001d028079 Zm00001d028079,Zm00001d028079 unchanged
Zm00001d028081_T001.exon6 1 22199826 22200210 Zm00001d028081 22199826 22202673 Zm00001d028081 Zm00001d028081,Zm00001d028081 unchanged
Zm00001d028081_T001.exon5 1 22200242 22200970 Zm00001d028081 22199826 22202673 Zm00001d028081 Zm00001d028081,Zm00001d028081 unchanged
Zm00001d028081_T001.exon4 1 22201002 22201682 Zm00001d028081 22199826 22202673 Zm00001d028081 Zm00001d028081,Zm00001d028081 unchanged
Zm00001d028081_T001.exon3 1 22201783 22202003 Zm00001d028081 22199826 22202673 Zm00001d028081 Zm00001d028081,Zm00001d028081 unchanged
Zm00001d028081_T001.exon2 1 22202318 22202571 Zm00001d028081 22199826 22202673 Zm00001d028081 Zm00001d028081,Zm00001d028081 unchanged
Zm00001d028081_T001.exon1 1 22202607 22202673 Zm00001d028081 22199826 22202673 Zm00001d028081 Zm00001d028081,Zm00001d028081 unchanged
Zm00001d028082_T001.exon7 1 22210327 22210585 Zm00001d028082 22210327 22211899 Zm00001d028082 Zm00001d028082,Zm00001d028082 unchanged
Zm00001d028082_T001.exon6 1 22210691 22210762 Zm00001d028082 22210327 22211899 Zm00001d028082 Zm00001d028082,Zm00001d028082 unchanged
Zm00001d028082_T001.exon5 1 22210845 22210969 Zm00001d028082 22210327 22211899 Zm00001d028082 Zm00001d028082,Zm00001d028082 unchanged
Zm00001d028082_T001.exon4 1 22211056 22211140 Zm00001d028082 22210327 22211899 Zm00001d028082 Zm00001d028082,Zm00001d028082 unchanged
Zm00001d028082_T001.exon3 1 22211248 22211518 Zm00001d028082 22210327 22211899 Zm00001d028082 Zm00001d028082,Zm00001d028082 unchanged
Zm00001d028082_T001.exon2 1 22211616 22211742 Zm00001d028082 22210327 22211899 Zm00001d028082 Zm00001d028082,Zm00001d028082 unchanged
Zm00001d028082_T001.exon1 1 22211820 22211899 Zm00001d028082 22210327 22211899 Zm00001d028082 Zm00001d028082,Zm00001d028082 unchanged
Zm00001d028083_T002.exon1 1 22219133 22219217 Zm00001d028083 22219133 22221566 Zm00001d028083 Zm00001d028083,Zm00001d028083 unchanged
Zm00001d028083_T002.exon2 1 22219508 22219821 Zm00001d028083 22219133 22221566 Zm00001d028083 Zm00001d028083,Zm00001d028083 unchanged
Zm00001d028083_T002.exon3 1 22220053 22220210 Zm00001d028083 22219133 22221566 Zm00001d028083 Zm00001d028083,Zm00001d028083 unchanged
Zm00001d028083_T002.exon4 1 22220421 22220563 Zm00001d028083 22219133 22221566 Zm00001d028083 Zm00001d028083,Zm00001d028083 unchanged
Zm00001d028083_T002.exon5 1 22220664 22221108 Zm00001d028083 22219133 22221566 Zm00001d028083 Zm00001d028083,Zm00001d028083 unchanged
Zm00001d028083_T002.exon6 1 22221221 22221566 Zm00001d028083 22219133 22221566 Zm00001d028083 Zm00001d028083,Zm00001d028083 unchanged
Zm00001d028084_T006.exon14 1 22263399 22264112 Zm00001d028084 22263399 22274130 Zm00001d028084 Zm00001d028084,Zm00001d028084 unchanged
Zm00001d028084_T006.exon13 1 22264654 22265151 Zm00001d028084 22263399 22274130 Zm00001d028084 Zm00001d028084,Zm00001d028084 unchanged
Zm00001d028084_T006.exon12 1 22265787 22265900 Zm00001d028084 22263399 22274130 Zm00001d028084 Zm00001d028084,Zm00001d028084 unchanged
Zm00001d028084_T002.exon11 1 22266505 22266641 Zm00001d028084 22263399 22274130 Zm00001d028084 Zm00001d028084,Zm00001d028084 unchanged
Zm00001d028084_T002.exon10 1 22266748 22267021 Zm00001d028084 22263399 22274130 Zm00001d028084 Zm00001d028084,Zm00001d028084 unchanged
Zm00001d028084_T002.exon9 1 22267432 22267517 Zm00001d028084 22263399 22274130 Zm00001d028084 Zm00001d028084,Zm00001d028084 unchanged
Zm00001d028084_T002.exon8 1 22267594 22267788 Zm00001d028084 22263399 22274130 Zm00001d028084 Zm00001d028084,Zm00001d028084 unchanged
Zm00001d028084_T002.exon7 1 22267974 22269636 Zm00001d028084 22263399 22274130 Zm00001d028084 Zm00001d028084,Zm00001d028084 unchanged
Zm00001d028084_T002.exon6 1 22269785 22269969 Zm00001d028084 22263399 22274130 Zm00001d028084 Zm00001d028084,Zm00001d028084 unchanged
Zm00001d028084_T002.exon5 1 22270131 22270184 Zm00001d028084 22263399 22274130 Zm00001d028084 Zm00001d028084,Zm00001d028084 unchanged
Zm00001d028084_T007.exon3 1 22270279 22271570 Zm00001d028084 22263399 22274130 Zm00001d028084 Zm00001d028084,Zm00001d028084 unchanged
Zm00001d028084_T012.exon2 1 22271672 22271862 Zm00001d028084 22263399 22274130 Zm00001d028084 Zm00001d028084,Zm00001d028084 unchanged
Zm00001d028084_T005.exon1 1 22273642 22274130 Zm00001d028084 22263399 22274130 Zm00001d028084 Zm00001d028084,Zm00001d028084 unchanged
Zm00001d028085_T001.exon1 1 22422888 22423413 Zm00001d028085 22422888 22424315 Zm00001d028085 Zm00001d028085,Zm00001d028085 unchanged
Zm00001d028085_T001.exon2 1 22423513 22423773 Zm00001d028085 22422888 22424315 Zm00001d028085 Zm00001d028085,Zm00001d028085 unchanged
Zm00001d028085_T001.exon3 1 22424063 22424128 Zm00001d028085 22422888 22424315 Zm00001d028085 Zm00001d028085,Zm00001d028085 unchanged
Zm00001d028085_T001.exon4 1 22424220 22424315 Zm00001d028085 22422888 22424315 Zm00001d028085 Zm00001d028085,Zm00001d028085 unchanged
Zm00001d028086_T001.exon1 1 22485343 22485351 Zm00001d028086 22485343 22489595 Zm00001d028086 Zm00001d028086,Zm00001d028086 unchanged
Zm00001d028086_T001.exon2 1 22485428 22485644 Zm00001d028086 22485343 22489595 Zm00001d028086 Zm00001d028086,Zm00001d028086 unchanged
Zm00001d028086_T001.exon3 1 22487637 22487694 Zm00001d028086 22485343 22489595 Zm00001d028086 Zm00001d028086,Zm00001d028086 unchanged
Zm00001d028086_T001.exon4 1 22487783 22487855 Zm00001d028086 22485343 22489595 Zm00001d028086 Zm00001d028086,Zm00001d028086 unchanged
Zm00001d028086_T001.exon5 1 22487933 22489595 Zm00001d028086 22485343 22489595 Zm00001d028086 Zm00001d028086,Zm00001d028086 unchanged
Zm00001d028088_T001.exon1 1 22599568 22601573 Zm00001d028088 22599568 22606499 Zm00001d028088 Zm00001d028088,Zm00001d028088 unchanged
Zm00001d028088_T004.exon3 1 22601638 22601699 Zm00001d028088 22599568 22606499 Zm00001d028088 Zm00001d028088,Zm00001d028088 unchanged
Zm00001d028088_T004.exon4 1 22601805 22601899 Zm00001d028088 22599568 22606499 Zm00001d028088 Zm00001d028088,Zm00001d028088 unchanged
Zm00001d028088_T004.exon5 1 22602068 22602181 Zm00001d028088 22599568 22606499 Zm00001d028088 Zm00001d028088,Zm00001d028088 unchanged
Zm00001d028088_T004.exon6 1 22602870 22602932 Zm00001d028088 22599568 22606499 Zm00001d028088 Zm00001d028088,Zm00001d028088 unchanged
Zm00001d028088_T001.exon6 1 22603025 22603122 Zm00001d028088 22599568 22606499 Zm00001d028088 Zm00001d028088,Zm00001d028088 unchanged
Zm00001d028088_T002.exon7 1 22603219 22603649 Zm00001d028088 22599568 22606499 Zm00001d028088 Zm00001d028088,Zm00001d028088 unchanged
Zm00001d028088_T001.exon8 1 22604775 22606499 Zm00001d028088 22599568 22606499 Zm00001d028088 Zm00001d028088,Zm00001d028088 unchanged
Zm00001d028090_T001.exon1 1 22616306 22616587 Zm00001d028090 22616306 22617063 Zm00001d028090 Zm00001d028090,Zm00001d028090 unchanged
Zm00001d028090_T001.exon2 1 22616716 22617063 Zm00001d028090 22616306 22617063 Zm00001d028090 Zm00001d028090,Zm00001d028090 unchanged
Zm00001d028091_T001.exon1 1 22636412 22636611 Zm00001d028091 22636412 22638075 Zm00001d028091 Zm00001d028091,Zm00001d028091 unchanged
Zm00001d028091_T001.exon2 1 22636725 22637026 Zm00001d028091 22636412 22638075 Zm00001d028091 Zm00001d028091,Zm00001d028091 unchanged
Zm00001d028091_T001.exon3 1 22637823 22637939 Zm00001d028091 22636412 22638075 Zm00001d028091 Zm00001d028091,Zm00001d028091 unchanged
Zm00001d028091_T001.exon4 1 22638004 22638075 Zm00001d028091 22636412 22638075 Zm00001d028091 Zm00001d028091,Zm00001d028091 unchanged
Zm00001d028093_T003.exon6 1 22735361 22735925 Zm00001d028093 22735361 22740921 Zm00001d028093 Zm00001d028093,Zm00001d028093 unchanged
Zm00001d028093_T003.exon5 1 22736047 22736345 Zm00001d028093 22735361 22740921 Zm00001d028093 Zm00001d028093,Zm00001d028093 unchanged
Zm00001d028093_T003.exon4 1 22736479 22737095 Zm00001d028093 22735361 22740921 Zm00001d028093 Zm00001d028093,Zm00001d028093 unchanged
Zm00001d028093_T001.exon3 1 22737194 22739145 Zm00001d028093 22735361 22740921 Zm00001d028093 Zm00001d028093,Zm00001d028093 unchanged
Zm00001d028093_T001.exon2 1 22739244 22739298 Zm00001d028093 22735361 22740921 Zm00001d028093 Zm00001d028093,Zm00001d028093 unchanged
Zm00001d028093_T003.exon1 1 22740702 22740921 Zm00001d028093 22735361 22740921 Zm00001d028093 Zm00001d028093,Zm00001d028093 unchanged
Zm00001d028094_T001.exon2 1 22841793 22842454 Zm00001d028094 22841793 22844037 Zm00001d028094 Zm00001d028094,Zm00001d028094 unchanged
Zm00001d028094_T001.exon1 1 22842569 22844037 Zm00001d028094 22841793 22844037 Zm00001d028094 Zm00001d028094,Zm00001d028094 unchanged
Zm00001d028103_T001.exon1 1 23014401 23014622 Zm00001d028103 23014401 23018862 Zm00001d028103 Zm00001d028103,Zm00001d028103 unchanged
Zm00001d028103_T001.exon2 1 23014777 23014826 Zm00001d028103 23014401 23018862 Zm00001d028103 Zm00001d028103,Zm00001d028103 unchanged
Zm00001d028103_T001.exon3 1 23016759 23016981 Zm00001d028103 23014401 23018862 Zm00001d028103 Zm00001d028103,Zm00001d028103 unchanged
Zm00001d028103_T001.exon4 1 23017086 23017249 Zm00001d028103 23014401 23018862 Zm00001d028103 Zm00001d028103,Zm00001d028103 unchanged
Zm00001d028103_T001.exon5 1 23017395 23018862 Zm00001d028103 23014401 23018862 Zm00001d028103 Zm00001d028103,Zm00001d028103 unchanged
Zm00001d028104_T002.exon9 1 23019510 23019990 Zm00001d028104 23019510 23022804 Zm00001d028104 Zm00001d028104,Zm00001d028104 unchanged
Zm00001d028104_T004.exon6 1 23020091 23020166 Zm00001d028104 23019510 23022804 Zm00001d028104 Zm00001d028104,Zm00001d028104 unchanged
Zm00001d028104_T004.exon5 1 23020282 23020371 Zm00001d028104 23019510 23022804 Zm00001d028104 Zm00001d028104,Zm00001d028104 unchanged
Zm00001d028104_T001.exon3 1 23020470 23021447 Zm00001d028104 23019510 23022804 Zm00001d028104 Zm00001d028104,Zm00001d028104 unchanged
Zm00001d028104_T001.exon2 1 23021534 23022482 Zm00001d028104 23019510 23022804 Zm00001d028104 Zm00001d028104,Zm00001d028104 unchanged
Zm00001d028104_T001.exon1 1 23022577 23022804 Zm00001d028104 23019510 23022804 Zm00001d028104 Zm00001d028104,Zm00001d028104 unchanged
Zm00001d028105_T002.exon1 1 23022557 23023097 Zm00001d028105 23022557 23026446 Zm00001d028105 Zm00001d028105,Zm00001d028105 unchanged
Zm00001d028105_T002.exon2 1 23024878 23025099 Zm00001d028105 23022557 23026446 Zm00001d028105 Zm00001d028105,Zm00001d028105 unchanged
Zm00001d028105_T002.exon3 1 23025403 23025578 Zm00001d028105 23022557 23026446 Zm00001d028105 Zm00001d028105,Zm00001d028105 unchanged
Zm00001d028105_T002.exon4 1 23025672 23025963 Zm00001d028105 23022557 23026446 Zm00001d028105 Zm00001d028105,Zm00001d028105 unchanged
Zm00001d028105_T001.exon5 1 23026107 23026446 Zm00001d028105 23022557 23026446 Zm00001d028105 Zm00001d028105,Zm00001d028105 unchanged
Zm00001d028107_T001.exon2 1 23030904 23032193 Zm00001d028107 23030904 23033285 Zm00001d028107 Zm00001d028107,Zm00001d028107 unchanged
Zm00001d028107_T001.exon1 1 23032431 23033285 Zm00001d028107 23030904 23033285 Zm00001d028107 Zm00001d028107,Zm00001d028107 unchanged
Zm00001d028110_T001.exon4 1 23114397 23114731 Zm00001d028110 23114397 23116894 Zm00001d028110 Zm00001d028110,Zm00001d028110 unchanged
Zm00001d028110_T001.exon3 1 23115114 23115207 Zm00001d028110 23114397 23116894 Zm00001d028110 Zm00001d028110,Zm00001d028110 unchanged
Zm00001d028110_T001.exon2 1 23115724 23115927 Zm00001d028110 23114397 23116894 Zm00001d028110 Zm00001d028110,Zm00001d028110 unchanged
Zm00001d028110_T001.exon1 1 23116721 23116894 Zm00001d028110 23114397 23116894 Zm00001d028110 Zm00001d028110,Zm00001d028110 unchanged
Zm00001d028111_T001.exon2 1 23118720 23122058 Zm00001d028111 23118720 23122921 Zm00001d028111 Zm00001d028111,Zm00001d028111 unchanged
Zm00001d028111_T001.exon1 1 23122677 23122921 Zm00001d028111 23118720 23122921 Zm00001d028111 Zm00001d028111,Zm00001d028111 unchanged
Zm00001d028112_T001.exon1 1 23147728 23148012 Zm00001d028112 23147728 23150781 Zm00001d028112 Zm00001d028112,Zm00001d028112 unchanged
Zm00001d028112_T001.exon2 1 23148910 23148991 Zm00001d028112 23147728 23150781 Zm00001d028112 Zm00001d028112,Zm00001d028112 unchanged
Zm00001d028112_T002.exon3 1 23149080 23149234 Zm00001d028112 23147728 23150781 Zm00001d028112 Zm00001d028112,Zm00001d028112 unchanged
Zm00001d028112_T002.exon4 1 23149895 23150056 Zm00001d028112 23147728 23150781 Zm00001d028112 Zm00001d028112,Zm00001d028112 unchanged
Zm00001d028112_T001.exon5 1 23150435 23150781 Zm00001d028112 23147728 23150781 Zm00001d028112 Zm00001d028112,Zm00001d028112 unchanged
Zm00001d028113_T001.exon1 1 23243301 23243549 Zm00001d028113 23243301 23250772 Zm00001d028113 Zm00001d028113,Zm00001d028113 unchanged
Zm00001d028113_T001.exon2 1 23243630 23243733 Zm00001d028113 23243301 23250772 Zm00001d028113 Zm00001d028113,Zm00001d028113 unchanged
Zm00001d028113_T001.exon3 1 23243823 23244064 Zm00001d028113 23243301 23250772 Zm00001d028113 Zm00001d028113,Zm00001d028113 unchanged
Zm00001d028113_T001.exon4 1 23246004 23246178 Zm00001d028113 23243301 23250772 Zm00001d028113 Zm00001d028113,Zm00001d028113 unchanged
Zm00001d028113_T001.exon5 1 23246637 23246920 Zm00001d028113 23243301 23250772 Zm00001d028113 Zm00001d028113,Zm00001d028113 unchanged
Zm00001d028113_T001.exon6 1 23250148 23250210 Zm00001d028113 23243301 23250772 Zm00001d028113 Zm00001d028113,Zm00001d028113 unchanged
Zm00001d028113_T001.exon7 1 23250402 23250446 Zm00001d028113 23243301 23250772 Zm00001d028113 Zm00001d028113,Zm00001d028113 unchanged
Zm00001d028113_T001.exon8 1 23250706 23250772 Zm00001d028113 23243301 23250772 Zm00001d028113 Zm00001d028113,Zm00001d028113 unchanged
Zm00001d028119_T009.exon1 1 23365625 23367512 Zm00001d028119 23365625 23371150 Zm00001d028119 Zm00001d028119,Zm00001d028119 unchanged
Zm00001d028119_T013.exon2 1 23367794 23371150 Zm00001d028119 23365625 23371150 Zm00001d028119 Zm00001d028119,Zm00001d028119 unchanged
Zm00001d028120_T001.exon2 1 23432928 23433979 Zm00001d028120 23432928 23434498 Zm00001d028120 Zm00001d028120,Zm00001d028120 unchanged
Zm00001d028120_T001.exon1 1 23434096 23434498 Zm00001d028120 23432928 23434498 Zm00001d028120 Zm00001d028120,Zm00001d028120 unchanged
Zm00001d028127_T001.exon1 1 23600440 23601039 Zm00001d028127 23600440 23601039 Zm00001d028127 Zm00001d028127,Zm00001d028127 unchanged
Zm00001d028130_T002.exon2 1 23628626 23633284 Zm00001d028130 23628626 23634748 Zm00001d028130 Zm00001d028130,Zm00001d028130 unchanged
Zm00001d028130_T002.exon1 1 23634542 23634748 Zm00001d028130 23628626 23634748 Zm00001d028130 Zm00001d028130,Zm00001d028130 unchanged
Zm00001d028137_T001.exon3 1 23889397 23889420 Zm00001d028137 23889397 23890397 Zm00001d028137 Zm00001d028137,Zm00001d028137 unchanged
Zm00001d028137_T001.exon2 1 23890032 23890158 Zm00001d028137 23889397 23890397 Zm00001d028137 Zm00001d028137,Zm00001d028137 unchanged
Zm00001d028137_T001.exon1 1 23890393 23890397 Zm00001d028137 23889397 23890397 Zm00001d028137 Zm00001d028137,Zm00001d028137 unchanged
Zm00001d028139_T001.exon4 1 23959615 23960880 Zm00001d028139 23959615 23962773 Zm00001d028139 Zm00001d028139,Zm00001d028139 unchanged
Zm00001d028139_T001.exon3 1 23961525 23961724 Zm00001d028139 23959615 23962773 Zm00001d028139 Zm00001d028139,Zm00001d028139 unchanged
Zm00001d028139_T001.exon2 1 23961839 23962235 Zm00001d028139 23959615 23962773 Zm00001d028139 Zm00001d028139,Zm00001d028139 unchanged
Zm00001d028139_T001.exon1 1 23962371 23962773 Zm00001d028139 23959615 23962773 Zm00001d028139 Zm00001d028139,Zm00001d028139 unchanged
Zm00001d028142_T001.exon3 1 23996320 23996427 Zm00001d028142 23996320 23997820 Zm00001d028142 Zm00001d028142,Zm00001d028142 unchanged
Zm00001d028142_T001.exon2 1 23997326 23997458 Zm00001d028142 23996320 23997820 Zm00001d028142 Zm00001d028142,Zm00001d028142 unchanged
Zm00001d028142_T001.exon1 1 23997561 23997820 Zm00001d028142 23996320 23997820 Zm00001d028142 Zm00001d028142,Zm00001d028142 unchanged
Zm00001d028150_T001.exon6 1 24163487 24163556 Zm00001d028150 24163487 24166037 Zm00001d028150 Zm00001d028150,Zm00001d028150 unchanged
Zm00001d028150_T001.exon5 1 24163617 24163621 Zm00001d028150 24163487 24166037 Zm00001d028150 Zm00001d028150,Zm00001d028150 unchanged
Zm00001d028150_T001.exon4 1 24164213 24164239 Zm00001d028150 24163487 24166037 Zm00001d028150 Zm00001d028150,Zm00001d028150 unchanged
Zm00001d028150_T001.exon3 1 24164327 24164335 Zm00001d028150 24163487 24166037 Zm00001d028150 Zm00001d028150,Zm00001d028150 unchanged
Zm00001d028150_T001.exon2 1 24164759 24164855 Zm00001d028150 24163487 24166037 Zm00001d028150 Zm00001d028150,Zm00001d028150 unchanged
Zm00001d028150_T001.exon1 1 24165505 24166037 Zm00001d028150 24163487 24166037 Zm00001d028150 Zm00001d028150,Zm00001d028150 unchanged
Zm00001d028151_T001.exon2 1 24296413 24298117 Zm00001d028151 24296413 24298623 Zm00001d028151 Zm00001d028151,Zm00001d028151 unchanged
Zm00001d028151_T001.exon1 1 24298315 24298623 Zm00001d028151 24296413 24298623 Zm00001d028151 Zm00001d028151,Zm00001d028151 unchanged
Zm00001d028152_T001.exon1 1 24310500 24310855 Zm00001d028152 24310500 24314120 Zm00001d028152 Zm00001d028152,Zm00001d028152 unchanged
Zm00001d028152_T001.exon2 1 24311729 24311783 Zm00001d028152 24310500 24314120 Zm00001d028152 Zm00001d028152,Zm00001d028152 unchanged
Zm00001d028152_T001.exon3 1 24312544 24312832 Zm00001d028152 24310500 24314120 Zm00001d028152 Zm00001d028152,Zm00001d028152 unchanged
Zm00001d028152_T001.exon4 1 24313152 24313261 Zm00001d028152 24310500 24314120 Zm00001d028152 Zm00001d028152,Zm00001d028152 unchanged
Zm00001d028152_T001.exon5 1 24313352 24313556 Zm00001d028152 24310500 24314120 Zm00001d028152 Zm00001d028152,Zm00001d028152 unchanged
Zm00001d028152_T001.exon6 1 24313666 24313762 Zm00001d028152 24310500 24314120 Zm00001d028152 Zm00001d028152,Zm00001d028152 unchanged
Zm00001d028152_T001.exon7 1 24313857 24313939 Zm00001d028152 24310500 24314120 Zm00001d028152 Zm00001d028152,Zm00001d028152 unchanged
Zm00001d028152_T001.exon8 1 24314116 24314120 Zm00001d028152 24310500 24314120 Zm00001d028152 Zm00001d028152,Zm00001d028152 unchanged
Zm00001d028156_T001.exon1 1 24496481 24496748 Zm00001d028156 24496481 24497647 Zm00001d028156 Zm00001d028156,Zm00001d028156 unchanged
Zm00001d028156_T001.exon2 1 24497001 24497119 Zm00001d028156 24496481 24497647 Zm00001d028156 Zm00001d028156,Zm00001d028156 unchanged
Zm00001d028156_T001.exon3 1 24497219 24497647 Zm00001d028156 24496481 24497647 Zm00001d028156 Zm00001d028156,Zm00001d028156 unchanged
Zm00001d028159_T001.exon1 1 24572142 24572678 Zm00001d028159 24572142 24572678 Zm00001d028159 Zm00001d028159,Zm00001d028159 unchanged
Zm00001d028162_T001.exon14 1 24771608 24772467 Zm00001d028162 24771608 24778536 Zm00001d028162 Zm00001d028162,Zm00001d028162 unchanged
Zm00001d028162_T008.exon10 1 24772600 24772676 Zm00001d028162 24771608 24778536 Zm00001d028162 Zm00001d028162,Zm00001d028162 unchanged
Zm00001d028162_T008.exon9 1 24772766 24772851 Zm00001d028162 24771608 24778536 Zm00001d028162 Zm00001d028162,Zm00001d028162 unchanged
Zm00001d028162_T008.exon8 1 24773114 24773304 Zm00001d028162 24771608 24778536 Zm00001d028162 Zm00001d028162,Zm00001d028162 unchanged
Zm00001d028162_T004.exon10 1 24773683 24773945 Zm00001d028162 24771608 24778536 Zm00001d028162 Zm00001d028162,Zm00001d028162 unchanged
Zm00001d028162_T008.exon6 1 24774029 24774155 Zm00001d028162 24771608 24778536 Zm00001d028162 Zm00001d028162,Zm00001d028162 unchanged
Zm00001d028162_T008.exon5 1 24774281 24774397 Zm00001d028162 24771608 24778536 Zm00001d028162 Zm00001d028162,Zm00001d028162 unchanged
Zm00001d028162_T008.exon4 1 24774508 24774621 Zm00001d028162 24771608 24778536 Zm00001d028162 Zm00001d028162,Zm00001d028162 unchanged
Zm00001d028162_T008.exon3 1 24774716 24774781 Zm00001d028162 24771608 24778536 Zm00001d028162 Zm00001d028162,Zm00001d028162 unchanged
Zm00001d028162_T008.exon2 1 24774886 24775060 Zm00001d028162 24771608 24778536 Zm00001d028162 Zm00001d028162,Zm00001d028162 unchanged
Zm00001d028162_T007.exon4 1 24775157 24775364 Zm00001d028162 24771608 24778536 Zm00001d028162 Zm00001d028162,Zm00001d028162 unchanged
Zm00001d028162_T007.exon3 1 24775459 24775507 Zm00001d028162 24771608 24778536 Zm00001d028162 Zm00001d028162,Zm00001d028162 unchanged
Zm00001d028162_T007.exon2 1 24775577 24775965 Zm00001d028162 24771608 24778536 Zm00001d028162 Zm00001d028162,Zm00001d028162 unchanged
Zm00001d028162_T007.exon1 1 24778280 24778536 Zm00001d028162 24771608 24778536 Zm00001d028162 Zm00001d028162,Zm00001d028162 unchanged
Zm00001d028164_T002.exon1 1 24946609 24947525 Zm00001d028164 24946609 24951403 Zm00001d028164 Zm00001d028164,Zm00001d028164 unchanged
Zm00001d028164_T002.exon2 1 24947946 24947994 Zm00001d028164 24946609 24951403 Zm00001d028164 Zm00001d028164,Zm00001d028164 unchanged
Zm00001d028164_T002.exon3 1 24948139 24948346 Zm00001d028164 24946609 24951403 Zm00001d028164 Zm00001d028164,Zm00001d028164 unchanged
Zm00001d028164_T002.exon4 1 24948493 24948670 Zm00001d028164 24946609 24951403 Zm00001d028164 Zm00001d028164,Zm00001d028164 unchanged
Zm00001d028164_T002.exon5 1 24949083 24949148 Zm00001d028164 24946609 24951403 Zm00001d028164 Zm00001d028164,Zm00001d028164 unchanged
Zm00001d028164_T002.exon6 1 24949268 24949498 Zm00001d028164 24946609 24951403 Zm00001d028164 Zm00001d028164,Zm00001d028164 unchanged
Zm00001d028164_T002.exon7 1 24949598 24949724 Zm00001d028164 24946609 24951403 Zm00001d028164 Zm00001d028164,Zm00001d028164 unchanged
Zm00001d028164_T002.exon8 1 24949824 24950110 Zm00001d028164 24946609 24951403 Zm00001d028164 Zm00001d028164,Zm00001d028164 unchanged
Zm00001d028164_T002.exon9 1 24950230 24950423 Zm00001d028164 24946609 24951403 Zm00001d028164 Zm00001d028164,Zm00001d028164 unchanged
Zm00001d028164_T002.exon10 1 24950502 24950587 Zm00001d028164 24946609 24951403 Zm00001d028164 Zm00001d028164,Zm00001d028164 unchanged
Zm00001d028164_T002.exon11 1 24950743 24950819 Zm00001d028164 24946609 24951403 Zm00001d028164 Zm00001d028164,Zm00001d028164 unchanged
Zm00001d028164_T002.exon12 1 24950905 24951403 Zm00001d028164 24946609 24951403 Zm00001d028164 Zm00001d028164,Zm00001d028164 unchanged
Zm00001d028167_T001.exon2 1 25047706 25048618 Zm00001d028167 25047706 25050015 Zm00001d028167 Zm00001d028167,Zm00001d028167 unchanged
Zm00001d028167_T001.exon1 1 25049305 25050015 Zm00001d028167 25047706 25050015 Zm00001d028167 Zm00001d028167,Zm00001d028167 unchanged
Zm00001d028168_T002.exon1 1 25094833 25098275 Zm00001d028168 25094833 25099163 Zm00001d028168 Zm00001d028168,Zm00001d028168 unchanged
Zm00001d028168_T001.exon3 1 25098368 25098554 Zm00001d028168 25094833 25099163 Zm00001d028168 Zm00001d028168,Zm00001d028168 unchanged
Zm00001d028168_T001.exon4 1 25098638 25098869 Zm00001d028168 25094833 25099163 Zm00001d028168 Zm00001d028168,Zm00001d028168 unchanged
Zm00001d028168_T001.exon5 1 25099004 25099163 Zm00001d028168 25094833 25099163 Zm00001d028168 Zm00001d028168,Zm00001d028168 unchanged
Zm00001d028171_T001.exon1 1 25153513 25154838 Zm00001d028171 25153513 25154838 Zm00001d028171 Zm00001d028171,Zm00001d028171 unchanged
Zm00001d028172_T001.exon8 1 25155607 25155901 Zm00001d028172 25155607 25160138 Zm00001d028172 Zm00001d028172,Zm00001d028172 unchanged
Zm00001d028172_T001.exon7 1 25155971 25156068 Zm00001d028172 25155607 25160138 Zm00001d028172 Zm00001d028172,Zm00001d028172 unchanged
Zm00001d028172_T001.exon6 1 25156164 25156245 Zm00001d028172 25155607 25160138 Zm00001d028172 Zm00001d028172,Zm00001d028172 unchanged
Zm00001d028172_T001.exon5 1 25156705 25157118 Zm00001d028172 25155607 25160138 Zm00001d028172 Zm00001d028172,Zm00001d028172 unchanged
Zm00001d028172_T001.exon4 1 25157288 25157431 Zm00001d028172 25155607 25160138 Zm00001d028172 Zm00001d028172,Zm00001d028172 unchanged
Zm00001d028172_T001.exon3 1 25158930 25159185 Zm00001d028172 25155607 25160138 Zm00001d028172 Zm00001d028172,Zm00001d028172 unchanged
Zm00001d028172_T001.exon2 1 25159260 25159409 Zm00001d028172 25155607 25160138 Zm00001d028172 Zm00001d028172,Zm00001d028172 unchanged
Zm00001d028172_T001.exon1 1 25160011 25160138 Zm00001d028172 25155607 25160138 Zm00001d028172 Zm00001d028172,Zm00001d028172 unchanged
Zm00001d028173_T002.exon1 1 25305829 25306533 Zm00001d028173 25305829 25316655 Zm00001d028173 Zm00001d028173,Zm00001d028173 unchanged
Zm00001d028173_T002.exon2 1 25315108 25315280 Zm00001d028173 25305829 25316655 Zm00001d028173 Zm00001d028173,Zm00001d028173 unchanged
Zm00001d028173_T002.exon3 1 25315372 25316655 Zm00001d028173 25305829 25316655 Zm00001d028173 Zm00001d028173,Zm00001d028173 unchanged
Zm00001d028175_T001.exon5 1 25500297 25500719 Zm00001d028175 25500297 25502377 Zm00001d028175 Zm00001d028175,Zm00001d028175 unchanged
Zm00001d028175_T001.exon4 1 25500832 25501108 Zm00001d028175 25500297 25502377 Zm00001d028175 Zm00001d028175,Zm00001d028175 unchanged
Zm00001d028175_T001.exon3 1 25501236 25501399 Zm00001d028175 25500297 25502377 Zm00001d028175 Zm00001d028175,Zm00001d028175 unchanged
Zm00001d028175_T001.exon2 1 25501506 25501659 Zm00001d028175 25500297 25502377 Zm00001d028175 Zm00001d028175,Zm00001d028175 unchanged
Zm00001d028175_T001.exon1 1 25501743 25502377 Zm00001d028175 25500297 25502377 Zm00001d028175 Zm00001d028175,Zm00001d028175 unchanged
Zm00001d028176_T001.exon2 1 25503296 25503843 Zm00001d028176 25503296 25504002 Zm00001d028176 Zm00001d028176,Zm00001d028176 unchanged
Zm00001d028176_T001.exon1 1 25503930 25504002 Zm00001d028176 25503296 25504002 Zm00001d028176 Zm00001d028176,Zm00001d028176 unchanged
Zm00001d028179_T001.exon1 1 25577402 25577473 Zm00001d028179 25577402 25578107 Zm00001d028179 Zm00001d028179,Zm00001d028179 unchanged
Zm00001d028179_T001.exon2 1 25577576 25577776 Zm00001d028179 25577402 25578107 Zm00001d028179 Zm00001d028179,Zm00001d028179 unchanged
Zm00001d028179_T001.exon3 1 25578048 25578107 Zm00001d028179 25577402 25578107 Zm00001d028179 Zm00001d028179,Zm00001d028179 unchanged
Zm00001d028180_T010.exon1 1 25632845 25633150 Zm00001d028180 25632845 25636718 Zm00001d028180 Zm00001d028180,Zm00001d028180 unchanged
Zm00001d028180_T010.exon2 1 25633742 25633810 Zm00001d028180 25632845 25636718 Zm00001d028180 Zm00001d028180,Zm00001d028180 unchanged
Zm00001d028180_T010.exon3 1 25633905 25634040 Zm00001d028180 25632845 25636718 Zm00001d028180 Zm00001d028180,Zm00001d028180 unchanged
Zm00001d028180_T010.exon4 1 25634465 25635302 Zm00001d028180 25632845 25636718 Zm00001d028180 Zm00001d028180,Zm00001d028180 unchanged
Zm00001d028180_T011.exon5 1 25635415 25635530 Zm00001d028180 25632845 25636718 Zm00001d028180 Zm00001d028180,Zm00001d028180 unchanged
Zm00001d028180_T011.exon6 1 25635626 25635802 Zm00001d028180 25632845 25636718 Zm00001d028180 Zm00001d028180,Zm00001d028180 unchanged
Zm00001d028180_T011.exon7 1 25635887 25636075 Zm00001d028180 25632845 25636718 Zm00001d028180 Zm00001d028180,Zm00001d028180 unchanged
Zm00001d028180_T011.exon8 1 25636166 25636228 Zm00001d028180 25632845 25636718 Zm00001d028180 Zm00001d028180,Zm00001d028180 unchanged
Zm00001d028180_T003.exon11 1 25636319 25636718 Zm00001d028180 25632845 25636718 Zm00001d028180 Zm00001d028180,Zm00001d028180 unchanged
Zm00001d028183_T007.exon11 1 25725630 25726081 Zm00001d028183 25725630 25732059 Zm00001d028183 Zm00001d028183,Zm00001d028183 unchanged
Zm00001d028183_T004.exon7 1 25726160 25726234 Zm00001d028183 25725630 25732059 Zm00001d028183 Zm00001d028183,Zm00001d028183 unchanged
Zm00001d028183_T004.exon6 1 25726841 25726945 Zm00001d028183 25725630 25732059 Zm00001d028183 Zm00001d028183,Zm00001d028183 unchanged
Zm00001d028183_T004.exon5 1 25727152 25727277 Zm00001d028183 25725630 25732059 Zm00001d028183 Zm00001d028183,Zm00001d028183 unchanged
Zm00001d028183_T004.exon4 1 25727646 25728030 Zm00001d028183 25725630 25732059 Zm00001d028183 Zm00001d028183,Zm00001d028183 unchanged
Zm00001d028183_T007.exon6 1 25728141 25729195 Zm00001d028183 25725630 25732059 Zm00001d028183 Zm00001d028183,Zm00001d028183 unchanged
Zm00001d028183_T007.exon5 1 25729290 25730341 Zm00001d028183 25725630 25732059 Zm00001d028183 Zm00001d028183,Zm00001d028183 unchanged
Zm00001d028183_T007.exon4 1 25730533 25730600 Zm00001d028183 25725630 25732059 Zm00001d028183 Zm00001d028183,Zm00001d028183 unchanged
Zm00001d028183_T007.exon3 1 25731498 25731570 Zm00001d028183 25725630 25732059 Zm00001d028183 Zm00001d028183,Zm00001d028183 unchanged
Zm00001d028183_T007.exon2 1 25731771 25731832 Zm00001d028183 25725630 25732059 Zm00001d028183 Zm00001d028183,Zm00001d028183 unchanged
Zm00001d028183_T007.exon1 1 25732045 25732059 Zm00001d028183 25725630 25732059 Zm00001d028183 Zm00001d028183,Zm00001d028183 unchanged
Zm00001d028193_T007.exon1 1 25916597 25917683 Zm00001d028193 25916597 25919413 Zm00001d028193 Zm00001d028193,Zm00001d028193 unchanged
Zm00001d028193_T007.exon2 1 25917746 25919413 Zm00001d028193 25916597 25919413 Zm00001d028193 Zm00001d028193,Zm00001d028193 unchanged
Zm00001d028203_T032.exon1 1 26130994 26131182 Zm00001d028203 26130994 26140444 Zm00001d028203 Zm00001d028203,Zm00001d028203 unchanged
Zm00001d028203_T032.exon2 1 26132822 26135238 Zm00001d028203 26130994 26140444 Zm00001d028203 Zm00001d028203,Zm00001d028203 unchanged
Zm00001d028203_T003.exon3 1 26135357 26135475 Zm00001d028203 26130994 26140444 Zm00001d028203 Zm00001d028203,Zm00001d028203 unchanged
Zm00001d028203_T003.exon4 1 26135985 26137697 Zm00001d028203 26130994 26140444 Zm00001d028203 Zm00001d028203,Zm00001d028203 unchanged
Zm00001d028203_T003.exon5 1 26137863 26137911 Zm00001d028203 26130994 26140444 Zm00001d028203 Zm00001d028203,Zm00001d028203 unchanged
Zm00001d028203_T003.exon6 1 26138002 26138243 Zm00001d028203 26130994 26140444 Zm00001d028203 Zm00001d028203,Zm00001d028203 unchanged
Zm00001d028203_T031.exon7 1 26138381 26140444 Zm00001d028203 26130994 26140444 Zm00001d028203 Zm00001d028203,Zm00001d028203 unchanged
Zm00001d028204_T007.exon1 1 26173803 26174027 Zm00001d028204 26173803 26181105 Zm00001d028204 Zm00001d028204,Zm00001d028204 unchanged
Zm00001d028204_T001.exon2 1 26174899 26174969 Zm00001d028204 26173803 26181105 Zm00001d028204 Zm00001d028204,Zm00001d028204 unchanged
Zm00001d028204_T007.exon3 1 26175845 26176796 Zm00001d028204 26173803 26181105 Zm00001d028204 Zm00001d028204,Zm00001d028204 unchanged
Zm00001d028204_T001.exon4 1 26176880 26176997 Zm00001d028204 26173803 26181105 Zm00001d028204 Zm00001d028204,Zm00001d028204 unchanged
Zm00001d028204_T007.exon5 1 26177517 26178347 Zm00001d028204 26173803 26181105 Zm00001d028204 Zm00001d028204,Zm00001d028204 unchanged
Zm00001d028204_T007.exon6 1 26178635 26178756 Zm00001d028204 26173803 26181105 Zm00001d028204 Zm00001d028204,Zm00001d028204 unchanged
Zm00001d028204_T007.exon7 1 26179390 26180313 Zm00001d028204 26173803 26181105 Zm00001d028204 Zm00001d028204,Zm00001d028204 unchanged
Zm00001d028204_T007.exon8 1 26180595 26181105 Zm00001d028204 26173803 26181105 Zm00001d028204 Zm00001d028204,Zm00001d028204 unchanged
Zm00001d028205_T003.exon9 1 26182273 26182986 Zm00001d028205 26182273 26187030 Zm00001d028205 Zm00001d028205,Zm00001d028205 unchanged
Zm00001d028205_T001.exon8 1 26183207 26183279 Zm00001d028205 26182273 26187030 Zm00001d028205 Zm00001d028205,Zm00001d028205 unchanged
Zm00001d028205_T001.exon7 1 26183386 26183506 Zm00001d028205 26182273 26187030 Zm00001d028205 Zm00001d028205,Zm00001d028205 unchanged
Zm00001d028205_T001.exon6 1 26184083 26184128 Zm00001d028205 26182273 26187030 Zm00001d028205 Zm00001d028205,Zm00001d028205 unchanged
Zm00001d028205_T001.exon5 1 26184573 26184783 Zm00001d028205 26182273 26187030 Zm00001d028205 Zm00001d028205,Zm00001d028205 unchanged
Zm00001d028205_T001.exon4 1 26185053 26185202 Zm00001d028205 26182273 26187030 Zm00001d028205 Zm00001d028205,Zm00001d028205 unchanged
Zm00001d028205_T001.exon3 1 26185380 26185437 Zm00001d028205 26182273 26187030 Zm00001d028205 Zm00001d028205,Zm00001d028205 unchanged
Zm00001d028205_T001.exon2 1 26185547 26185662 Zm00001d028205 26182273 26187030 Zm00001d028205 Zm00001d028205,Zm00001d028205 unchanged
Zm00001d028205_T001.exon1 1 26186828 26187030 Zm00001d028205 26182273 26187030 Zm00001d028205 Zm00001d028205,Zm00001d028205 unchanged
Zm00001d028206_T001.exon2 1 26188806 26189130 Zm00001d028206 26188806 26189613 Zm00001d028206 Zm00001d028206,Zm00001d028206 unchanged
Zm00001d028206_T001.exon1 1 26189298 26189613 Zm00001d028206 26188806 26189613 Zm00001d028206 Zm00001d028206,Zm00001d028206 unchanged
Zm00001d028212_T002.exon1 1 26533012 26533208 Zm00001d028212 26533012 26534408 Zm00001d028212 Zm00001d028212,Zm00001d028212 unchanged
Zm00001d028212_T002.exon2 1 26533292 26533431 Zm00001d028212 26533012 26534408 Zm00001d028212 Zm00001d028212,Zm00001d028212 unchanged
Zm00001d028212_T002.exon3 1 26533828 26533900 Zm00001d028212 26533012 26534408 Zm00001d028212 Zm00001d028212,Zm00001d028212 unchanged
Zm00001d028212_T003.exon4 1 26533998 26534408 Zm00001d028212 26533012 26534408 Zm00001d028212 Zm00001d028212,Zm00001d028212 unchanged
Zm00001d028213_T001.exon5 1 26605799 26605849 Zm00001d028213 26605799 26609755 Zm00001d028213 Zm00001d028213,Zm00001d028213 unchanged
Zm00001d028213_T001.exon4 1 26605973 26607650 Zm00001d028213 26605799 26609755 Zm00001d028213 Zm00001d028213,Zm00001d028213 unchanged
Zm00001d028213_T001.exon3 1 26607810 26608419 Zm00001d028213 26605799 26609755 Zm00001d028213 Zm00001d028213,Zm00001d028213 unchanged
Zm00001d028213_T001.exon2 1 26608647 26609301 Zm00001d028213 26605799 26609755 Zm00001d028213 Zm00001d028213,Zm00001d028213 unchanged
Zm00001d028213_T001.exon1 1 26609511 26609755 Zm00001d028213 26605799 26609755 Zm00001d028213 Zm00001d028213,Zm00001d028213 unchanged
Zm00001d028216_T002.exon1 1 26771303 26773047 Zm00001d028216 26771303 26776166 Zm00001d028216 Zm00001d028216,Zm00001d028216 unchanged
Zm00001d028216_T002.exon2 1 26773234 26774249 Zm00001d028216 26771303 26776166 Zm00001d028216 Zm00001d028216,Zm00001d028216 unchanged
Zm00001d028216_T002.exon3 1 26774270 26775597 Zm00001d028216 26771303 26776166 Zm00001d028216 Zm00001d028216,Zm00001d028216 unchanged
Zm00001d028216_T002.exon4 1 26775678 26776166 Zm00001d028216 26771303 26776166 Zm00001d028216 Zm00001d028216,Zm00001d028216 unchanged
Zm00001d028217_T002.exon8 1 26873846 26874326 Zm00001d028217 26873846 26883816 Zm00001d028217 Zm00001d028217,Zm00001d028217 unchanged
Zm00001d028217_T002.exon7 1 26874589 26874731 Zm00001d028217 26873846 26883816 Zm00001d028217 Zm00001d028217,Zm00001d028217 unchanged
Zm00001d028217_T001.exon6 1 26874922 26875002 Zm00001d028217 26873846 26883816 Zm00001d028217 Zm00001d028217,Zm00001d028217 unchanged
Zm00001d028217_T002.exon5 1 26875106 26875147 Zm00001d028217 26873846 26883816 Zm00001d028217 Zm00001d028217,Zm00001d028217 unchanged
Zm00001d028217_T002.exon4 1 26875231 26875330 Zm00001d028217 26873846 26883816 Zm00001d028217 Zm00001d028217,Zm00001d028217 unchanged
Zm00001d028217_T002.exon3 1 26875436 26875497 Zm00001d028217 26873846 26883816 Zm00001d028217 Zm00001d028217,Zm00001d028217 unchanged
Zm00001d028217_T001.exon2 1 26877938 26878016 Zm00001d028217 26873846 26883816 Zm00001d028217 Zm00001d028217,Zm00001d028217 unchanged
Zm00001d028217_T002.exon1 1 26883384 26883816 Zm00001d028217 26873846 26883816 Zm00001d028217 Zm00001d028217,Zm00001d028217 unchanged
Zm00001d028220_T005.exon1 1 27042599 27042844 Zm00001d028220 27042599 27048132 Zm00001d028220 Zm00001d028220,Zm00001d028220 unchanged
Zm00001d028220_T005.exon2 1 27042944 27046662 Zm00001d028220 27042599 27048132 Zm00001d028220 Zm00001d028220,Zm00001d028220 unchanged
Zm00001d028220_T005.exon3 1 27046742 27046977 Zm00001d028220 27042599 27048132 Zm00001d028220 Zm00001d028220,Zm00001d028220 unchanged
Zm00001d028220_T005.exon4 1 27047580 27048132 Zm00001d028220 27042599 27048132 Zm00001d028220 Zm00001d028220,Zm00001d028220 unchanged
Zm00001d028222_T001.exon1 1 27085759 27086718 Zm00001d028222 27085759 27086718 Zm00001d028222 Zm00001d028222,Zm00001d028222 unchanged
Zm00001d028226_T001.exon2 1 27268250 27268633 Zm00001d028226 27268250 27269466 Zm00001d028226 Zm00001d028226,Zm00001d028226 unchanged
Zm00001d028226_T001.exon1 1 27268732 27269466 Zm00001d028226 27268250 27269466 Zm00001d028226 Zm00001d028226,Zm00001d028226 unchanged
Zm00001d028232_T003.exon7 1 27413617 27413969 Zm00001d028232 27413617 27419678 Zm00001d028232 Zm00001d028232,Zm00001d028232 unchanged
Zm00001d028232_T001.exon4 1 27414187 27418123 Zm00001d028232 27413617 27419678 Zm00001d028232 Zm00001d028232,Zm00001d028232 unchanged
Zm00001d028232_T004.exon4 1 27418203 27418234 Zm00001d028232 27413617 27419678 Zm00001d028232 Zm00001d028232,Zm00001d028232 unchanged
Zm00001d028232_T004.exon3 1 27418336 27418431 Zm00001d028232 27413617 27419678 Zm00001d028232 Zm00001d028232,Zm00001d028232 unchanged
Zm00001d028232_T001.exon1 1 27419357 27419678 Zm00001d028232 27413617 27419678 Zm00001d028232 Zm00001d028232,Zm00001d028232 unchanged
Zm00001d028235_T001.exon2 1 27500580 27501914 Zm00001d028235 27500580 27502910 Zm00001d028235 Zm00001d028235,Zm00001d028235 unchanged
Zm00001d028235_T001.exon1 1 27501995 27502910 Zm00001d028235 27500580 27502910 Zm00001d028235 Zm00001d028235,Zm00001d028235 unchanged
Zm00001d028240_T001.exon1 1 27695825 27696293 Zm00001d028240 27695825 27697683 Zm00001d028240 Zm00001d028240,Zm00001d028240 unchanged
Zm00001d028240_T001.exon2 1 27696555 27696706 Zm00001d028240 27695825 27697683 Zm00001d028240 Zm00001d028240,Zm00001d028240 unchanged
Zm00001d028240_T001.exon3 1 27697295 27697683 Zm00001d028240 27695825 27697683 Zm00001d028240 Zm00001d028240,Zm00001d028240 unchanged
Zm00001d028243_T001.exon1 1 27817413 27817745 Zm00001d028243 27817413 27821834 Zm00001d028243 Zm00001d028243,Zm00001d028243 unchanged
Zm00001d028243_T001.exon2 1 27819886 27821142 Zm00001d028243 27817413 27821834 Zm00001d028243 Zm00001d028243,Zm00001d028243 unchanged
Zm00001d028243_T001.exon3 1 27821238 27821834 Zm00001d028243 27817413 27821834 Zm00001d028243 Zm00001d028243,Zm00001d028243 unchanged
Zm00001d028248_T001.exon2 1 27966867 27969024 Zm00001d028248 27966867 27969415 Zm00001d028248 Zm00001d028248,Zm00001d028248 unchanged
Zm00001d028248_T001.exon1 1 27969097 27969415 Zm00001d028248 27966867 27969415 Zm00001d028248 Zm00001d028248,Zm00001d028248 unchanged
Zm00001d028249_T002.exon1 1 27990681 27990914 Zm00001d028249 27990681 27995528 Zm00001d028249 Zm00001d028249,Zm00001d028249 unchanged
Zm00001d028249_T002.exon2 1 27991120 27994396 Zm00001d028249 27990681 27995528 Zm00001d028249 Zm00001d028249,Zm00001d028249 unchanged
Zm00001d028249_T002.exon3 1 27994504 27995528 Zm00001d028249 27990681 27995528 Zm00001d028249 Zm00001d028249,Zm00001d028249 unchanged
Zm00001d028250_T001.exon4 1 28040618 28040762 Zm00001d028250 28040618 28041381 Zm00001d028250 Zm00001d028250,Zm00001d028250 unchanged
Zm00001d028250_T001.exon3 1 28040830 28040973 Zm00001d028250 28040618 28041381 Zm00001d028250 Zm00001d028250,Zm00001d028250 unchanged
Zm00001d028250_T001.exon2 1 28041052 28041277 Zm00001d028250 28040618 28041381 Zm00001d028250 Zm00001d028250,Zm00001d028250 unchanged
Zm00001d028250_T001.exon1 1 28041354 28041381 Zm00001d028250 28040618 28041381 Zm00001d028250 Zm00001d028250,Zm00001d028250 unchanged
Zm00001d028252_T001.exon1 1 28052353 28052455 Zm00001d028252 28052353 28059689 Zm00001d028252 Zm00001d028252,Zm00001d028252 unchanged
Zm00001d028252_T001.exon2 1 28052622 28052776 Zm00001d028252 28052353 28059689 Zm00001d028252 Zm00001d028252,Zm00001d028252 unchanged
Zm00001d028252_T001.exon3 1 28052938 28053087 Zm00001d028252 28052353 28059689 Zm00001d028252 Zm00001d028252,Zm00001d028252 unchanged
Zm00001d028252_T001.exon4 1 28053168 28059689 Zm00001d028252 28052353 28059689 Zm00001d028252 Zm00001d028252,Zm00001d028252 unchanged
Zm00001d028258_T001.exon1 1 28108217 28109776 Zm00001d028258 28108217 28109776 Zm00001d028258 Zm00001d028258,Zm00001d028258 unchanged
Zm00001d028260_T003.exon11 1 28169237 28169535 Zm00001d028260 28169237 28171914 Zm00001d028260 Zm00001d028260,Zm00001d028260 unchanged
Zm00001d028260_T003.exon10 1 28169654 28169851 Zm00001d028260 28169237 28171914 Zm00001d028260 Zm00001d028260,Zm00001d028260 unchanged
Zm00001d028260_T004.exon9 1 28169941 28169994 Zm00001d028260 28169237 28171914 Zm00001d028260 Zm00001d028260,Zm00001d028260 unchanged
Zm00001d028260_T004.exon8 1 28170115 28170189 Zm00001d028260 28169237 28171914 Zm00001d028260 Zm00001d028260,Zm00001d028260 unchanged
Zm00001d028260_T004.exon7 1 28170319 28170447 Zm00001d028260 28169237 28171914 Zm00001d028260 Zm00001d028260,Zm00001d028260 unchanged
Zm00001d028260_T004.exon6 1 28170684 28170771 Zm00001d028260 28169237 28171914 Zm00001d028260 Zm00001d028260,Zm00001d028260 unchanged
Zm00001d028260_T007.exon5 1 28170916 28171022 Zm00001d028260 28169237 28171914 Zm00001d028260 Zm00001d028260,Zm00001d028260 unchanged
Zm00001d028260_T007.exon4 1 28171155 28171203 Zm00001d028260 28169237 28171914 Zm00001d028260 Zm00001d028260,Zm00001d028260 unchanged
Zm00001d028260_T007.exon3 1 28171346 28171449 Zm00001d028260 28169237 28171914 Zm00001d028260 Zm00001d028260,Zm00001d028260 unchanged
Zm00001d028260_T007.exon2 1 28171559 28171598 Zm00001d028260 28169237 28171914 Zm00001d028260 Zm00001d028260,Zm00001d028260 unchanged
Zm00001d028260_T002.exon1 1 28171762 28171914 Zm00001d028260 28169237 28171914 Zm00001d028260 Zm00001d028260,Zm00001d028260 unchanged
Zm00001d028265_T007.exon1 1 28609502 28609828 Zm00001d028265 28609502 28614362 Zm00001d028265 Zm00001d028265,Zm00001d028265 unchanged
Zm00001d028265_T007.exon2 1 28611170 28611322 Zm00001d028265 28609502 28614362 Zm00001d028265 Zm00001d028265,Zm00001d028265 unchanged
Zm00001d028265_T007.exon3 1 28611412 28611807 Zm00001d028265 28609502 28614362 Zm00001d028265 Zm00001d028265,Zm00001d028265 unchanged
Zm00001d028265_T007.exon4 1 28611993 28614019 Zm00001d028265 28609502 28614362 Zm00001d028265 Zm00001d028265,Zm00001d028265 unchanged
Zm00001d028265_T007.exon5 1 28614157 28614362 Zm00001d028265 28609502 28614362 Zm00001d028265 Zm00001d028265,Zm00001d028265 unchanged
Zm00001d028267_T010.exon3 1 28638711 28639211 Zm00001d028267 28638711 28642886 Zm00001d028267 Zm00001d028267,Zm00001d028267 unchanged
Zm00001d028267_T001.exon2 1 28639312 28639585 Zm00001d028267 28638711 28642886 Zm00001d028267 Zm00001d028267,Zm00001d028267 unchanged
Zm00001d028267_T004.exon1 1 28639870 28642886 Zm00001d028267 28638711 28642886 Zm00001d028267 Zm00001d028267,Zm00001d028267 unchanged
Zm00001d028268_T001.exon1 1 28685923 28686051 Zm00001d028268 28685923 28686558 Zm00001d028268 Zm00001d028268,Zm00001d028268 unchanged
Zm00001d028268_T001.exon2 1 28686152 28686199 Zm00001d028268 28685923 28686558 Zm00001d028268 Zm00001d028268,Zm00001d028268 unchanged
Zm00001d028268_T001.exon3 1 28686445 28686558 Zm00001d028268 28685923 28686558 Zm00001d028268 Zm00001d028268,Zm00001d028268 unchanged
Zm00001d028273_T001.exon1 1 28802882 28804087 Zm00001d028273 28802882 28804087 Zm00001d028273 Zm00001d028273,Zm00001d028273 unchanged
Zm00001d028274_T001.exon8 1 28825530 28825610 Zm00001d028274 28825530 28829211 Zm00001d028274 Zm00001d028274,Zm00001d028274 unchanged
Zm00001d028274_T001.exon7 1 28825746 28825790 Zm00001d028274 28825530 28829211 Zm00001d028274 Zm00001d028274,Zm00001d028274 unchanged
Zm00001d028274_T001.exon6 1 28826006 28826186 Zm00001d028274 28825530 28829211 Zm00001d028274 Zm00001d028274,Zm00001d028274 unchanged
Zm00001d028274_T001.exon5 1 28826263 28826394 Zm00001d028274 28825530 28829211 Zm00001d028274 Zm00001d028274,Zm00001d028274 unchanged
Zm00001d028274_T001.exon4 1 28826691 28826714 Zm00001d028274 28825530 28829211 Zm00001d028274 Zm00001d028274,Zm00001d028274 unchanged
Zm00001d028274_T001.exon3 1 28827152 28827318 Zm00001d028274 28825530 28829211 Zm00001d028274 Zm00001d028274,Zm00001d028274 unchanged
Zm00001d028274_T001.exon2 1 28828240 28828410 Zm00001d028274 28825530 28829211 Zm00001d028274 Zm00001d028274,Zm00001d028274 unchanged
Zm00001d028274_T001.exon1 1 28828532 28829211 Zm00001d028274 28825530 28829211 Zm00001d028274 Zm00001d028274,Zm00001d028274 unchanged
Zm00001d028278_T001.exon1 1 28959783 28961321 Zm00001d028278 28959783 28961321 Zm00001d028278 Zm00001d028278,Zm00001d028278 unchanged
Zm00001d028279_T002.exon1 1 28996699 28997107 Zm00001d028279 28996699 29002980 Zm00001d028279 Zm00001d028279,Zm00001d028279 unchanged
Zm00001d028279_T002.exon2 1 28997191 28997243 Zm00001d028279 28996699 29002980 Zm00001d028279 Zm00001d028279,Zm00001d028279 unchanged
Zm00001d028279_T002.exon3 1 28997511 28997658 Zm00001d028279 28996699 29002980 Zm00001d028279 Zm00001d028279,Zm00001d028279 unchanged
Zm00001d028279_T002.exon4 1 28997795 28997902 Zm00001d028279 28996699 29002980 Zm00001d028279 Zm00001d028279,Zm00001d028279 unchanged
Zm00001d028279_T001.exon5 1 28998172 28998302 Zm00001d028279 28996699 29002980 Zm00001d028279 Zm00001d028279,Zm00001d028279 unchanged
Zm00001d028279_T002.exon6 1 28998660 28998783 Zm00001d028279 28996699 29002980 Zm00001d028279 Zm00001d028279,Zm00001d028279 unchanged
Zm00001d028279_T002.exon7 1 28998858 28999004 Zm00001d028279 28996699 29002980 Zm00001d028279 Zm00001d028279,Zm00001d028279 unchanged
Zm00001d028279_T002.exon8 1 28999135 28999395 Zm00001d028279 28996699 29002980 Zm00001d028279 Zm00001d028279,Zm00001d028279 unchanged
Zm00001d028279_T002.exon9 1 28999472 28999756 Zm00001d028279 28996699 29002980 Zm00001d028279 Zm00001d028279,Zm00001d028279 unchanged
Zm00001d028279_T002.exon10 1 29001140 29001283 Zm00001d028279 28996699 29002980 Zm00001d028279 Zm00001d028279,Zm00001d028279 unchanged
Zm00001d028279_T002.exon11 1 29002220 29002980 Zm00001d028279 28996699 29002980 Zm00001d028279 Zm00001d028279,Zm00001d028279 unchanged
Zm00001d028280_T001.exon1 1 29046582 29047564 Zm00001d028280 29046582 29052596 Zm00001d028280 Zm00001d028280,Zm00001d028280 unchanged
Zm00001d028280_T002.exon2 1 29049408 29049482 Zm00001d028280 29046582 29052596 Zm00001d028280 Zm00001d028280,Zm00001d028280 unchanged
Zm00001d028280_T001.exon3 1 29051090 29052596 Zm00001d028280 29046582 29052596 Zm00001d028280 Zm00001d028280,Zm00001d028280 unchanged
Zm00001d028281_T001.exon1 1 29123070 29123097 Zm00001d028281 29123070 29123435 Zm00001d028281 Zm00001d028281,Zm00001d028281 unchanged
Zm00001d028281_T001.exon2 1 29123176 29123435 Zm00001d028281 29123070 29123435 Zm00001d028281 Zm00001d028281,Zm00001d028281 unchanged
Zm00001d028286_T001.exon1 1 29234777 29236687 Zm00001d028286 29234777 29236687 Zm00001d028286 Zm00001d028286,Zm00001d028286 unchanged
Zm00001d028293_T001.exon1 1 29407035 29407640 Zm00001d028293 29407035 29412655 Zm00001d028293 Zm00001d028293,Zm00001d028293 unchanged
Zm00001d028293_T001.exon2 1 29410335 29410659 Zm00001d028293 29407035 29412655 Zm00001d028293 Zm00001d028293,Zm00001d028293 unchanged
Zm00001d028293_T002.exon3 1 29411838 29412655 Zm00001d028293 29407035 29412655 Zm00001d028293 Zm00001d028293,Zm00001d028293 unchanged
Zm00001d028298_T001.exon1 1 29611603 29612096 Zm00001d028298 29611603 29617384 Zm00001d028298 Zm00001d028298,Zm00001d028298 unchanged
Zm00001d028298_T001.exon2 1 29612185 29612250 Zm00001d028298 29611603 29617384 Zm00001d028298 Zm00001d028298,Zm00001d028298 unchanged
Zm00001d028298_T001.exon3 1 29616906 29617384 Zm00001d028298 29611603 29617384 Zm00001d028298 Zm00001d028298,Zm00001d028298 unchanged
Zm00001d028299_T005.exon1 1 29671611 29673642 Zm00001d028299 29671611 29676132 Zm00001d028299 Zm00001d028299,Zm00001d028299 unchanged
Zm00001d028299_T005.exon2 1 29673721 29673895 Zm00001d028299 29671611 29676132 Zm00001d028299 Zm00001d028299,Zm00001d028299 unchanged
Zm00001d028299_T004.exon5 1 29674224 29674392 Zm00001d028299 29671611 29676132 Zm00001d028299 Zm00001d028299,Zm00001d028299 unchanged
Zm00001d028299_T004.exon6 1 29674474 29674692 Zm00001d028299 29671611 29676132 Zm00001d028299 Zm00001d028299,Zm00001d028299 unchanged
Zm00001d028299_T004.exon7 1 29674796 29675071 Zm00001d028299 29671611 29676132 Zm00001d028299 Zm00001d028299,Zm00001d028299 unchanged
Zm00001d028299_T004.exon8 1 29675150 29675428 Zm00001d028299 29671611 29676132 Zm00001d028299 Zm00001d028299,Zm00001d028299 unchanged
Zm00001d028299_T005.exon7 1 29675773 29676132 Zm00001d028299 29671611 29676132 Zm00001d028299 Zm00001d028299,Zm00001d028299 unchanged
Zm00001d028302_T001.exon1 1 29770419 29770724 Zm00001d028302 29770419 29781683 Zm00001d028302 Zm00001d028302,Zm00001d028302 unchanged
Zm00001d028302_T001.exon2 1 29780479 29780519 Zm00001d028302 29770419 29781683 Zm00001d028302 Zm00001d028302,Zm00001d028302 unchanged
Zm00001d028302_T001.exon3 1 29780607 29780662 Zm00001d028302 29770419 29781683 Zm00001d028302 Zm00001d028302,Zm00001d028302 unchanged
Zm00001d028302_T001.exon4 1 29780904 29781683 Zm00001d028302 29770419 29781683 Zm00001d028302 Zm00001d028302,Zm00001d028302 unchanged
Zm00001d028305_T001.exon2 1 29833586 29834162 Zm00001d028305 29833586 29835464 Zm00001d028305 Zm00001d028305,Zm00001d028305 unchanged
Zm00001d028305_T001.exon1 1 29835183 29835464 Zm00001d028305 29833586 29835464 Zm00001d028305 Zm00001d028305,Zm00001d028305 unchanged
Zm00001d028309_T001.exon1 1 30017030 30018047 Zm00001d028309 30017030 30019564 Zm00001d028309 Zm00001d028309,Zm00001d028309 unchanged
Zm00001d028309_T001.exon2 1 30018146 30018237 Zm00001d028309 30017030 30019564 Zm00001d028309 Zm00001d028309,Zm00001d028309 unchanged
Zm00001d028309_T001.exon3 1 30019045 30019086 Zm00001d028309 30017030 30019564 Zm00001d028309 Zm00001d028309,Zm00001d028309 unchanged
Zm00001d028309_T001.exon4 1 30019301 30019564 Zm00001d028309 30017030 30019564 Zm00001d028309 Zm00001d028309,Zm00001d028309 unchanged
Zm00001d028311_T001.exon1 1 30090857 30092572 Zm00001d028311 30090857 30092572 Zm00001d028311 Zm00001d028311,Zm00001d028311 unchanged
Zm00001d028314_T001.exon1 1 30348798 30348849 Zm00001d028314 30348798 30349622 Zm00001d028314 Zm00001d028314,Zm00001d028314 unchanged
Zm00001d028314_T001.exon2 1 30348946 30349005 Zm00001d028314 30348798 30349622 Zm00001d028314 Zm00001d028314,Zm00001d028314 unchanged
Zm00001d028314_T001.exon3 1 30349095 30349622 Zm00001d028314 30348798 30349622 Zm00001d028314 Zm00001d028314,Zm00001d028314 unchanged
Zm00001d028318_T002.exon1 1 30551788 30551922 Zm00001d028318 30551788 30553135 Zm00001d028318 Zm00001d028318,Zm00001d028318 unchanged
Zm00001d028318_T002.exon2 1 30552009 30552236 Zm00001d028318 30551788 30553135 Zm00001d028318 Zm00001d028318,Zm00001d028318 unchanged
Zm00001d028318_T002.exon3 1 30552565 30552633 Zm00001d028318 30551788 30553135 Zm00001d028318 Zm00001d028318,Zm00001d028318 unchanged
Zm00001d028318_T002.exon4 1 30552767 30552898 Zm00001d028318 30551788 30553135 Zm00001d028318 Zm00001d028318,Zm00001d028318 unchanged
Zm00001d028318_T002.exon5 1 30552998 30553135 Zm00001d028318 30551788 30553135 Zm00001d028318 Zm00001d028318,Zm00001d028318 unchanged
Zm00001d028319_T001.exon1 1 30559316 30559978 Zm00001d028319 30559316 30563559 Zm00001d028319 Zm00001d028319,Zm00001d028319 unchanged
Zm00001d028319_T001.exon2 1 30561774 30561878 Zm00001d028319 30559316 30563559 Zm00001d028319 Zm00001d028319,Zm00001d028319 unchanged
Zm00001d028319_T001.exon3 1 30561992 30562114 Zm00001d028319 30559316 30563559 Zm00001d028319 Zm00001d028319,Zm00001d028319 unchanged
Zm00001d028319_T001.exon4 1 30562257 30562770 Zm00001d028319 30559316 30563559 Zm00001d028319 Zm00001d028319,Zm00001d028319 unchanged
Zm00001d028319_T001.exon5 1 30562891 30563138 Zm00001d028319 30559316 30563559 Zm00001d028319 Zm00001d028319,Zm00001d028319 unchanged
Zm00001d028319_T001.exon6 1 30563276 30563559 Zm00001d028319 30559316 30563559 Zm00001d028319 Zm00001d028319,Zm00001d028319 unchanged
Zm00001d028326_T001.exon1 1 30943962 30944348 Zm00001d028326 30943962 30944348 Zm00001d028326 Zm00001d028326,Zm00001d028326 unchanged
Zm00001d028332_T029.exon15 1 31051948 31052325 Zm00001d028332 31051948 31060753 Zm00001d028332 Zm00001d028332,Zm00001d028332 unchanged
Zm00001d028332_T029.exon14 1 31052575 31052814 Zm00001d028332 31051948 31060753 Zm00001d028332 Zm00001d028332,Zm00001d028332 unchanged
Zm00001d028332_T029.exon13 1 31053337 31053510 Zm00001d028332 31051948 31060753 Zm00001d028332 Zm00001d028332,Zm00001d028332 unchanged
Zm00001d028332_T029.exon12 1 31053597 31053728 Zm00001d028332 31051948 31060753 Zm00001d028332 Zm00001d028332,Zm00001d028332 unchanged
Zm00001d028332_T029.exon11 1 31053795 31053992 Zm00001d028332 31051948 31060753 Zm00001d028332 Zm00001d028332,Zm00001d028332 unchanged
Zm00001d028332_T029.exon10 1 31054076 31054216 Zm00001d028332 31051948 31060753 Zm00001d028332 Zm00001d028332,Zm00001d028332 unchanged
Zm00001d028332_T029.exon9 1 31054538 31054588 Zm00001d028332 31051948 31060753 Zm00001d028332 Zm00001d028332,Zm00001d028332 unchanged
Zm00001d028332_T029.exon8 1 31054678 31056535 Zm00001d028332 31051948 31060753 Zm00001d028332 Zm00001d028332,Zm00001d028332 unchanged
Zm00001d028332_T029.exon7 1 31056611 31056861 Zm00001d028332 31051948 31060753 Zm00001d028332 Zm00001d028332,Zm00001d028332 unchanged
Zm00001d028332_T029.exon6 1 31056944 31057174 Zm00001d028332 31051948 31060753 Zm00001d028332 Zm00001d028332,Zm00001d028332 unchanged
Zm00001d028332_T029.exon5 1 31057255 31059061 Zm00001d028332 31051948 31060753 Zm00001d028332 Zm00001d028332,Zm00001d028332 unchanged
Zm00001d028332_T029.exon4 1 31059149 31059552 Zm00001d028332 31051948 31060753 Zm00001d028332 Zm00001d028332,Zm00001d028332 unchanged
Zm00001d028332_T029.exon3 1 31059675 31059725 Zm00001d028332 31051948 31060753 Zm00001d028332 Zm00001d028332,Zm00001d028332 unchanged
Zm00001d028332_T029.exon2 1 31059854 31059951 Zm00001d028332 31051948 31060753 Zm00001d028332 Zm00001d028332,Zm00001d028332 unchanged
Zm00001d028332_T029.exon1 1 31060491 31060753 Zm00001d028332 31051948 31060753 Zm00001d028332 Zm00001d028332,Zm00001d028332 unchanged
Zm00001d028337_T002.exon7 1 31103571 31104016 Zm00001d028337 31103571 31114482 Zm00001d028337 Zm00001d028337,Zm00001d028337 unchanged
Zm00001d028337_T002.exon6 1 31104153 31104314 Zm00001d028337 31103571 31114482 Zm00001d028337 Zm00001d028337,Zm00001d028337 unchanged
Zm00001d028337_T002.exon5 1 31104428 31104572 Zm00001d028337 31103571 31114482 Zm00001d028337 Zm00001d028337,Zm00001d028337 unchanged
Zm00001d028337_T002.exon4 1 31104666 31104813 Zm00001d028337 31103571 31114482 Zm00001d028337 Zm00001d028337,Zm00001d028337 unchanged
Zm00001d028337_T002.exon3 1 31104948 31105034 Zm00001d028337 31103571 31114482 Zm00001d028337 Zm00001d028337,Zm00001d028337 unchanged
Zm00001d028337_T002.exon2 1 31105123 31105599 Zm00001d028337 31103571 31114482 Zm00001d028337 Zm00001d028337,Zm00001d028337 unchanged
Zm00001d028337_T006.exon4 1 31105685 31106314 Zm00001d028337 31103571 31114482 Zm00001d028337 Zm00001d028337,Zm00001d028337 unchanged
Zm00001d028337_T006.exon3 1 31106426 31107501 Zm00001d028337 31103571 31114482 Zm00001d028337 Zm00001d028337,Zm00001d028337 unchanged
Zm00001d028337_T003.exon3 1 31110983 31111105 Zm00001d028337 31103571 31114482 Zm00001d028337 Zm00001d028337,Zm00001d028337 unchanged
Zm00001d028337_T006.exon2 1 31112109 31112220 Zm00001d028337 31103571 31114482 Zm00001d028337 Zm00001d028337,Zm00001d028337 unchanged
Zm00001d028337_T003.exon1 1 31114189 31114482 Zm00001d028337 31103571 31114482 Zm00001d028337 Zm00001d028337,Zm00001d028337 unchanged
Zm00001d028338_T001.exon1 1 31190849 31191528 Zm00001d028338 31190849 31194494 Zm00001d028338 Zm00001d028338,Zm00001d028338 unchanged
Zm00001d028338_T001.exon2 1 31194130 31194494 Zm00001d028338 31190849 31194494 Zm00001d028338 Zm00001d028338,Zm00001d028338 unchanged
Zm00001d028341_T001.exon6 1 31323288 31323533 Zm00001d028341 31323288 31328862 Zm00001d028341 Zm00001d028341,Zm00001d028341 unchanged
Zm00001d028341_T001.exon5 1 31324512 31324658 Zm00001d028341 31323288 31328862 Zm00001d028341 Zm00001d028341,Zm00001d028341 unchanged
Zm00001d028341_T001.exon4 1 31327463 31327554 Zm00001d028341 31323288 31328862 Zm00001d028341 Zm00001d028341,Zm00001d028341 unchanged
Zm00001d028341_T001.exon3 1 31327646 31327974 Zm00001d028341 31323288 31328862 Zm00001d028341 Zm00001d028341,Zm00001d028341 unchanged
Zm00001d028341_T001.exon2 1 31328098 31328324 Zm00001d028341 31323288 31328862 Zm00001d028341 Zm00001d028341,Zm00001d028341 unchanged
Zm00001d028341_T003.exon1 1 31328414 31328862 Zm00001d028341 31323288 31328862 Zm00001d028341 Zm00001d028341,Zm00001d028341 unchanged
Zm00001d028354_T001.exon5 1 31745664 31746637 Zm00001d028354 31745664 31750226 Zm00001d028354 Zm00001d028354,Zm00001d028354 unchanged
Zm00001d028354_T001.exon4 1 31747423 31747979 Zm00001d028354 31745664 31750226 Zm00001d028354 Zm00001d028354,Zm00001d028354 unchanged
Zm00001d028354_T001.exon3 1 31748270 31748487 Zm00001d028354 31745664 31750226 Zm00001d028354 Zm00001d028354,Zm00001d028354 unchanged
Zm00001d028354_T001.exon2 1 31749233 31749332 Zm00001d028354 31745664 31750226 Zm00001d028354 Zm00001d028354,Zm00001d028354 unchanged
Zm00001d028354_T001.exon1 1 31749935 31750226 Zm00001d028354 31745664 31750226 Zm00001d028354 Zm00001d028354,Zm00001d028354 unchanged
Zm00001d028358_T005.exon1 1 31888105 31888508 Zm00001d028358 31888105 31908776 Zm00001d028358 Zm00001d028358,Zm00001d028358 unchanged
Zm00001d028358_T005.exon2 1 31889425 31889559 Zm00001d028358 31888105 31908776 Zm00001d028358 Zm00001d028358,Zm00001d028358 unchanged
Zm00001d028358_T005.exon3 1 31889647 31889720 Zm00001d028358 31888105 31908776 Zm00001d028358 Zm00001d028358,Zm00001d028358 unchanged
Zm00001d028358_T005.exon4 1 31890006 31890926 Zm00001d028358 31888105 31908776 Zm00001d028358 Zm00001d028358,Zm00001d028358 unchanged
Zm00001d028358_T005.exon5 1 31896345 31896424 Zm00001d028358 31888105 31908776 Zm00001d028358 Zm00001d028358,Zm00001d028358 unchanged
Zm00001d028358_T005.exon6 1 31896521 31896696 Zm00001d028358 31888105 31908776 Zm00001d028358 Zm00001d028358,Zm00001d028358 unchanged
Zm00001d028358_T005.exon7 1 31896777 31896902 Zm00001d028358 31888105 31908776 Zm00001d028358 Zm00001d028358,Zm00001d028358 unchanged
Zm00001d028358_T005.exon8 1 31897259 31897333 Zm00001d028358 31888105 31908776 Zm00001d028358 Zm00001d028358,Zm00001d028358 unchanged
Zm00001d028358_T005.exon9 1 31904420 31904545 Zm00001d028358 31888105 31908776 Zm00001d028358 Zm00001d028358,Zm00001d028358 unchanged
Zm00001d028358_T005.exon10 1 31904928 31906916 Zm00001d028358 31888105 31908776 Zm00001d028358 Zm00001d028358,Zm00001d028358 unchanged
Zm00001d028358_T005.exon11 1 31907394 31907493 Zm00001d028358 31888105 31908776 Zm00001d028358 Zm00001d028358,Zm00001d028358 unchanged
Zm00001d028358_T005.exon12 1 31908147 31908182 Zm00001d028358 31888105 31908776 Zm00001d028358 Zm00001d028358,Zm00001d028358 unchanged
Zm00001d028358_T005.exon13 1 31908477 31908776 Zm00001d028358 31888105 31908776 Zm00001d028358 Zm00001d028358,Zm00001d028358 unchanged
Zm00001d028359_T001.exon1 1 32043753 32044120 Zm00001d028359 32043753 32048554 Zm00001d028359 Zm00001d028359,Zm00001d028359 unchanged
Zm00001d028359_T001.exon2 1 32044583 32044623 Zm00001d028359 32043753 32048554 Zm00001d028359 Zm00001d028359,Zm00001d028359 unchanged
Zm00001d028359_T001.exon3 1 32044723 32045308 Zm00001d028359 32043753 32048554 Zm00001d028359 Zm00001d028359,Zm00001d028359 unchanged
Zm00001d028359_T001.exon4 1 32046376 32046513 Zm00001d028359 32043753 32048554 Zm00001d028359 Zm00001d028359,Zm00001d028359 unchanged
Zm00001d028359_T001.exon5 1 32046633 32046789 Zm00001d028359 32043753 32048554 Zm00001d028359 Zm00001d028359,Zm00001d028359 unchanged
Zm00001d028359_T001.exon6 1 32046894 32047378 Zm00001d028359 32043753 32048554 Zm00001d028359 Zm00001d028359,Zm00001d028359 unchanged
Zm00001d028359_T001.exon7 1 32047838 32048554 Zm00001d028359 32043753 32048554 Zm00001d028359 Zm00001d028359,Zm00001d028359 unchanged
Zm00001d028360_T001.exon1 1 32049647 32050027 Zm00001d028360 32049647 32052463 Zm00001d028360 Zm00001d028360,Zm00001d028360 unchanged
Zm00001d028360_T002.exon2 1 32051403 32051646 Zm00001d028360 32049647 32052463 Zm00001d028360 Zm00001d028360,Zm00001d028360 unchanged
Zm00001d028360_T001.exon3 1 32051813 32051992 Zm00001d028360 32049647 32052463 Zm00001d028360 Zm00001d028360,Zm00001d028360 unchanged
Zm00001d028360_T001.exon4 1 32052060 32052463 Zm00001d028360 32049647 32052463 Zm00001d028360 Zm00001d028360,Zm00001d028360 unchanged
Zm00001d028361_T001.exon3 1 32068552 32069251 Zm00001d028361 32068552 32072460 Zm00001d028361 Zm00001d028361,Zm00001d028361 unchanged
Zm00001d028361_T001.exon2 1 32071468 32071951 Zm00001d028361 32068552 32072460 Zm00001d028361 Zm00001d028361,Zm00001d028361 unchanged
Zm00001d028361_T001.exon1 1 32072094 32072460 Zm00001d028361 32068552 32072460 Zm00001d028361 Zm00001d028361,Zm00001d028361 unchanged
Zm00001d028362_T001.exon1 1 32137771 32138313 Zm00001d028362 32137771 32138313 Zm00001d028362 Zm00001d028362,Zm00001d028362 unchanged
Zm00001d028368_T001.exon1 1 32324768 32325280 Zm00001d028368 32324768 32327736 Zm00001d028368 Zm00001d028368,Zm00001d028368 unchanged
Zm00001d028368_T001.exon2 1 32325876 32326032 Zm00001d028368 32324768 32327736 Zm00001d028368 Zm00001d028368,Zm00001d028368 unchanged
Zm00001d028368_T001.exon3 1 32326149 32326256 Zm00001d028368 32324768 32327736 Zm00001d028368 Zm00001d028368,Zm00001d028368 unchanged
Zm00001d028368_T001.exon4 1 32326359 32326486 Zm00001d028368 32324768 32327736 Zm00001d028368 Zm00001d028368,Zm00001d028368 unchanged
Zm00001d028368_T001.exon5 1 32326621 32326749 Zm00001d028368 32324768 32327736 Zm00001d028368 Zm00001d028368,Zm00001d028368 unchanged
Zm00001d028368_T001.exon6 1 32326880 32326947 Zm00001d028368 32324768 32327736 Zm00001d028368 Zm00001d028368,Zm00001d028368 unchanged
Zm00001d028368_T001.exon7 1 32327062 32327736 Zm00001d028368 32324768 32327736 Zm00001d028368 Zm00001d028368,Zm00001d028368 unchanged
Zm00001d028373_T003.exon5 1 32472198 32472645 Zm00001d028373 32472198 32478114 Zm00001d028373 Zm00001d028373,Zm00001d028373 unchanged
Zm00001d028373_T003.exon4 1 32472686 32472843 Zm00001d028373 32472198 32478114 Zm00001d028373 Zm00001d028373,Zm00001d028373 unchanged
Zm00001d028373_T010.exon5 1 32472930 32475202 Zm00001d028373 32472198 32478114 Zm00001d028373 Zm00001d028373,Zm00001d028373 unchanged
Zm00001d028373_T012.exon2 1 32476128 32477965 Zm00001d028373 32472198 32478114 Zm00001d028373 Zm00001d028373,Zm00001d028373 unchanged
Zm00001d028373_T010.exon1 1 32478074 32478114 Zm00001d028373 32472198 32478114 Zm00001d028373 Zm00001d028373,Zm00001d028373 unchanged
Zm00001d028382_T001.exon4 1 32771811 32772151 Zm00001d028382 32771811 32783919 Zm00001d028382 Zm00001d028382,Zm00001d028382 unchanged
Zm00001d028382_T003.exon4 1 32772447 32772751 Zm00001d028382 32771811 32783919 Zm00001d028382 Zm00001d028382,Zm00001d028382 unchanged
Zm00001d028382_T002.exon3 1 32773064 32773142 Zm00001d028382 32771811 32783919 Zm00001d028382 Zm00001d028382,Zm00001d028382 unchanged
Zm00001d028382_T002.exon2 1 32782364 32782401 Zm00001d028382 32771811 32783919 Zm00001d028382 Zm00001d028382,Zm00001d028382 unchanged
Zm00001d028382_T002.exon1 1 32783857 32783919 Zm00001d028382 32771811 32783919 Zm00001d028382 Zm00001d028382,Zm00001d028382 unchanged
Zm00001d028388_T001.exon1 1 32948302 32950299 Zm00001d028388 32948302 32950299 Zm00001d028388 Zm00001d028388,Zm00001d028388 unchanged
Zm00001d028391_T001.exon1 1 33115669 33118053 Zm00001d028391 33115669 33118053 Zm00001d028391 Zm00001d028391,Zm00001d028391 unchanged
Zm00001d028393_T001.exon7 1 33164527 33164598 Zm00001d028393 33164527 33166953 Zm00001d028393 Zm00001d028393,Zm00001d028393 unchanged
Zm00001d028393_T001.exon6 1 33164668 33164811 Zm00001d028393 33164527 33166953 Zm00001d028393 Zm00001d028393,Zm00001d028393 unchanged
Zm00001d028393_T001.exon5 1 33164905 33164982 Zm00001d028393 33164527 33166953 Zm00001d028393 Zm00001d028393,Zm00001d028393 unchanged
Zm00001d028393_T001.exon4 1 33165064 33165146 Zm00001d028393 33164527 33166953 Zm00001d028393 Zm00001d028393,Zm00001d028393 unchanged
Zm00001d028393_T001.exon3 1 33165240 33165279 Zm00001d028393 33164527 33166953 Zm00001d028393 Zm00001d028393,Zm00001d028393 unchanged
Zm00001d028393_T001.exon2 1 33165436 33165510 Zm00001d028393 33164527 33166953 Zm00001d028393 Zm00001d028393,Zm00001d028393 unchanged
Zm00001d028393_T001.exon1 1 33166849 33166953 Zm00001d028393 33164527 33166953 Zm00001d028393 Zm00001d028393,Zm00001d028393 unchanged
Zm00001d028396_T004.exon10 1 33305387 33305594 Zm00001d028396 33305387 33310635 Zm00001d028396 Zm00001d028396,Zm00001d028396 unchanged
Zm00001d028396_T004.exon9 1 33305918 33306964 Zm00001d028396 33305387 33310635 Zm00001d028396 Zm00001d028396,Zm00001d028396 unchanged
Zm00001d028396_T003.exon8 1 33307057 33307154 Zm00001d028396 33305387 33310635 Zm00001d028396 Zm00001d028396,Zm00001d028396 unchanged
Zm00001d028396_T003.exon7 1 33307959 33308082 Zm00001d028396 33305387 33310635 Zm00001d028396 Zm00001d028396,Zm00001d028396 unchanged
Zm00001d028396_T003.exon6 1 33309203 33309506 Zm00001d028396 33305387 33310635 Zm00001d028396 Zm00001d028396,Zm00001d028396 unchanged
Zm00001d028396_T003.exon5 1 33309587 33309796 Zm00001d028396 33305387 33310635 Zm00001d028396 Zm00001d028396,Zm00001d028396 unchanged
Zm00001d028396_T003.exon4 1 33309878 33309992 Zm00001d028396 33305387 33310635 Zm00001d028396 Zm00001d028396,Zm00001d028396 unchanged
Zm00001d028396_T003.exon3 1 33310159 33310264 Zm00001d028396 33305387 33310635 Zm00001d028396 Zm00001d028396,Zm00001d028396 unchanged
Zm00001d028396_T003.exon2 1 33310375 33310488 Zm00001d028396 33305387 33310635 Zm00001d028396 Zm00001d028396,Zm00001d028396 unchanged
Zm00001d028396_T004.exon1 1 33310574 33310635 Zm00001d028396 33305387 33310635 Zm00001d028396 Zm00001d028396,Zm00001d028396 unchanged
Zm00001d028397_T009.exon1 1 33441563 33443805 Zm00001d028397 33441563 33447943 Zm00001d028397 Zm00001d028397,Zm00001d028397 unchanged
Zm00001d028397_T009.exon2 1 33443905 33445498 Zm00001d028397 33441563 33447943 Zm00001d028397 Zm00001d028397,Zm00001d028397 unchanged
Zm00001d028397_T003.exon2 1 33445620 33445702 Zm00001d028397 33441563 33447943 Zm00001d028397 Zm00001d028397,Zm00001d028397 unchanged
Zm00001d028397_T009.exon4 1 33446233 33447943 Zm00001d028397 33441563 33447943 Zm00001d028397 Zm00001d028397,Zm00001d028397 unchanged
Zm00001d028400_T001.exon1 1 33597142 33597315 Zm00001d028400 33597142 33600523 Zm00001d028400 Zm00001d028400,Zm00001d028400 unchanged
Zm00001d028400_T001.exon2 1 33597379 33598208 Zm00001d028400 33597142 33600523 Zm00001d028400 Zm00001d028400,Zm00001d028400 unchanged
Zm00001d028400_T001.exon3 1 33599927 33600523 Zm00001d028400 33597142 33600523 Zm00001d028400 Zm00001d028400,Zm00001d028400 unchanged
Zm00001d028402_T001.exon5 1 33654729 33655145 Zm00001d028402 33654729 33656741 Zm00001d028402 Zm00001d028402,Zm00001d028402 unchanged
Zm00001d028402_T002.exon4 1 33655227 33655319 Zm00001d028402 33654729 33656741 Zm00001d028402 Zm00001d028402,Zm00001d028402 unchanged
Zm00001d028402_T002.exon3 1 33655755 33655817 Zm00001d028402 33654729 33656741 Zm00001d028402 Zm00001d028402,Zm00001d028402 unchanged
Zm00001d028402_T002.exon2 1 33655875 33655894 Zm00001d028402 33654729 33656741 Zm00001d028402 Zm00001d028402,Zm00001d028402 unchanged
Zm00001d028402_T002.exon1 1 33656637 33656741 Zm00001d028402 33654729 33656741 Zm00001d028402 Zm00001d028402,Zm00001d028402 unchanged
Zm00001d028404_T001.exon1 1 33738878 33739350 Zm00001d028404 33738878 33739350 Zm00001d028404 Zm00001d028404,Zm00001d028404 unchanged
Zm00001d028408_T001.exon1 1 33789050 33789437 Zm00001d028408 33789050 33790182 Zm00001d028408 Zm00001d028408,Zm00001d028408 unchanged
Zm00001d028408_T001.exon2 1 33789539 33790182 Zm00001d028408 33789050 33790182 Zm00001d028408 Zm00001d028408,Zm00001d028408 unchanged
Zm00001d028409_T001.exon13 1 33800139 33800694 Zm00001d028409 33800139 33804188 Zm00001d028409 Zm00001d028409,Zm00001d028409 unchanged
Zm00001d028409_T001.exon12 1 33800780 33800930 Zm00001d028409 33800139 33804188 Zm00001d028409 Zm00001d028409,Zm00001d028409 unchanged
Zm00001d028409_T001.exon11 1 33801027 33801119 Zm00001d028409 33800139 33804188 Zm00001d028409 Zm00001d028409,Zm00001d028409 unchanged
Zm00001d028409_T001.exon10 1 33801280 33801372 Zm00001d028409 33800139 33804188 Zm00001d028409 Zm00001d028409,Zm00001d028409 unchanged
Zm00001d028409_T001.exon9 1 33801622 33801729 Zm00001d028409 33800139 33804188 Zm00001d028409 Zm00001d028409,Zm00001d028409 unchanged
Zm00001d028409_T001.exon8 1 33801819 33801890 Zm00001d028409 33800139 33804188 Zm00001d028409 Zm00001d028409,Zm00001d028409 unchanged
Zm00001d028409_T001.exon7 1 33801988 33802065 Zm00001d028409 33800139 33804188 Zm00001d028409 Zm00001d028409,Zm00001d028409 unchanged
Zm00001d028409_T001.exon6 1 33802164 33802333 Zm00001d028409 33800139 33804188 Zm00001d028409 Zm00001d028409,Zm00001d028409 unchanged
Zm00001d028409_T001.exon5 1 33802401 33802635 Zm00001d028409 33800139 33804188 Zm00001d028409 Zm00001d028409,Zm00001d028409 unchanged
Zm00001d028409_T001.exon4 1 33802710 33802952 Zm00001d028409 33800139 33804188 Zm00001d028409 Zm00001d028409,Zm00001d028409 unchanged
Zm00001d028409_T001.exon3 1 33803044 33803139 Zm00001d028409 33800139 33804188 Zm00001d028409 Zm00001d028409,Zm00001d028409 unchanged
Zm00001d028409_T001.exon2 1 33803273 33803410 Zm00001d028409 33800139 33804188 Zm00001d028409 Zm00001d028409,Zm00001d028409 unchanged
Zm00001d028409_T001.exon1 1 33803766 33804188 Zm00001d028409 33800139 33804188 Zm00001d028409 Zm00001d028409,Zm00001d028409 unchanged
Zm00001d028412_T026.exon1 1 34032024 34032943 Zm00001d028412 34032024 34038272 Zm00001d028412 Zm00001d028412,Zm00001d028412 unchanged
Zm00001d028412_T027.exon2 1 34032964 34033459 Zm00001d028412 34032024 34038272 Zm00001d028412 Zm00001d028412,Zm00001d028412 unchanged
Zm00001d028412_T001.exon5 1 34034127 34034322 Zm00001d028412 34032024 34038272 Zm00001d028412 Zm00001d028412,Zm00001d028412 unchanged
Zm00001d028412_T001.exon6 1 34034702 34037021 Zm00001d028412 34032024 34038272 Zm00001d028412 Zm00001d028412,Zm00001d028412 unchanged
Zm00001d028412_T014.exon6 1 34037097 34037157 Zm00001d028412 34032024 34038272 Zm00001d028412 Zm00001d028412,Zm00001d028412 unchanged
Zm00001d028412_T047.exon5 1 34037444 34038272 Zm00001d028412 34032024 34038272 Zm00001d028412 Zm00001d028412,Zm00001d028412 unchanged
Zm00001d028414_T001.exon5 1 34138159 34138529 Zm00001d028414 34138159 34143819 Zm00001d028414 Zm00001d028414,Zm00001d028414 unchanged
Zm00001d028414_T001.exon4 1 34138620 34141436 Zm00001d028414 34138159 34143819 Zm00001d028414 Zm00001d028414,Zm00001d028414 unchanged
Zm00001d028414_T002.exon3 1 34143194 34143303 Zm00001d028414 34138159 34143819 Zm00001d028414 Zm00001d028414,Zm00001d028414 unchanged
Zm00001d028414_T002.exon2 1 34143383 34143418 Zm00001d028414 34138159 34143819 Zm00001d028414 Zm00001d028414,Zm00001d028414 unchanged
Zm00001d028414_T001.exon1 1 34143569 34143819 Zm00001d028414 34138159 34143819 Zm00001d028414 Zm00001d028414,Zm00001d028414 unchanged
Zm00001d028417_T003.exon9 1 34216327 34218666 Zm00001d028417 34216327 34223520 Zm00001d028417 Zm00001d028417,Zm00001d028417 unchanged
Zm00001d028417_T003.exon8 1 34218746 34218823 Zm00001d028417 34216327 34223520 Zm00001d028417 Zm00001d028417,Zm00001d028417 unchanged
Zm00001d028417_T003.exon7 1 34218914 34219285 Zm00001d028417 34216327 34223520 Zm00001d028417 Zm00001d028417,Zm00001d028417 unchanged
Zm00001d028417_T001.exon6 1 34219573 34219779 Zm00001d028417 34216327 34223520 Zm00001d028417 Zm00001d028417,Zm00001d028417 unchanged
Zm00001d028417_T001.exon5 1 34220252 34220431 Zm00001d028417 34216327 34223520 Zm00001d028417 Zm00001d028417,Zm00001d028417 unchanged
Zm00001d028417_T001.exon4 1 34220612 34220834 Zm00001d028417 34216327 34223520 Zm00001d028417 Zm00001d028417,Zm00001d028417 unchanged
Zm00001d028417_T001.exon3 1 34221573 34221890 Zm00001d028417 34216327 34223520 Zm00001d028417 Zm00001d028417,Zm00001d028417 unchanged
Zm00001d028417_T001.exon2 1 34221983 34222616 Zm00001d028417 34216327 34223520 Zm00001d028417 Zm00001d028417,Zm00001d028417 unchanged
Zm00001d028417_T003.exon1 1 34223355 34223520 Zm00001d028417 34216327 34223520 Zm00001d028417 Zm00001d028417,Zm00001d028417 unchanged
Zm00001d028419_T001.exon2 1 34328365 34329042 Zm00001d028419 34328365 34331946 Zm00001d028419 Zm00001d028419,Zm00001d028419 unchanged
Zm00001d028419_T001.exon1 1 34330995 34331946 Zm00001d028419 34328365 34331946 Zm00001d028419 Zm00001d028419,Zm00001d028419 unchanged
Zm00001d028427_T001.exon1 1 34657783 34659222 Zm00001d028427 34657783 34659222 Zm00001d028427 Zm00001d028427,Zm00001d028427 unchanged
Zm00001d028429_T004.exon6 1 34709569 34711253 Zm00001d028429 34709569 34713166 Zm00001d028429 Zm00001d028429,Zm00001d028429 unchanged
Zm00001d028429_T013.exon2 1 34711330 34712785 Zm00001d028429 34709569 34713166 Zm00001d028429 Zm00001d028429,Zm00001d028429 unchanged
Zm00001d028429_T006.exon1 1 34712881 34713166 Zm00001d028429 34709569 34713166 Zm00001d028429 Zm00001d028429,Zm00001d028429 unchanged
Zm00001d028433_T001.exon3 1 34919688 34920194 Zm00001d028433 34919688 34921312 Zm00001d028433 Zm00001d028433,Zm00001d028433 unchanged
Zm00001d028433_T001.exon2 1 34920613 34920710 Zm00001d028433 34919688 34921312 Zm00001d028433 Zm00001d028433,Zm00001d028433 unchanged
Zm00001d028433_T001.exon1 1 34920964 34921312 Zm00001d028433 34919688 34921312 Zm00001d028433 Zm00001d028433,Zm00001d028433 unchanged
Zm00001d028438_T006.exon1 1 34970653 34972103 Zm00001d028438 34970653 34979521 Zm00001d028438 Zm00001d028438,Zm00001d028438 unchanged
Zm00001d028438_T018.exon2 1 34973319 34973636 Zm00001d028438 34970653 34979521 Zm00001d028438 Zm00001d028438,Zm00001d028438 unchanged
Zm00001d028438_T018.exon3 1 34973732 34974077 Zm00001d028438 34970653 34979521 Zm00001d028438 Zm00001d028438,Zm00001d028438 unchanged
Zm00001d028438_T018.exon4 1 34974224 34974646 Zm00001d028438 34970653 34979521 Zm00001d028438 Zm00001d028438,Zm00001d028438 unchanged
Zm00001d028438_T006.exon5 1 34974720 34975465 Zm00001d028438 34970653 34979521 Zm00001d028438 Zm00001d028438,Zm00001d028438 unchanged
Zm00001d028438_T003.exon7 1 34976016 34976494 Zm00001d028438 34970653 34979521 Zm00001d028438 Zm00001d028438,Zm00001d028438 unchanged
Zm00001d028438_T003.exon8 1 34976605 34976926 Zm00001d028438 34970653 34979521 Zm00001d028438 Zm00001d028438,Zm00001d028438 unchanged
Zm00001d028438_T013.exon4 1 34977027 34977399 Zm00001d028438 34970653 34979521 Zm00001d028438 Zm00001d028438,Zm00001d028438 unchanged
Zm00001d028438_T013.exon5 1 34977514 34978199 Zm00001d028438 34970653 34979521 Zm00001d028438 Zm00001d028438,Zm00001d028438 unchanged
Zm00001d028438_T006.exon10 1 34978704 34979521 Zm00001d028438 34970653 34979521 Zm00001d028438 Zm00001d028438,Zm00001d028438 unchanged
Zm00001d028439_T001.exon1 1 35020494 35022539 Zm00001d028439 35020494 35022539 Zm00001d028439 Zm00001d028439,Zm00001d028439 unchanged
Zm00001d028440_T001.exon1 1 35118009 35119004 Zm00001d028440 35118009 35119004 Zm00001d028440 Zm00001d028440,Zm00001d028440 unchanged
Zm00001d028441_T001.exon2 1 35124835 35125414 Zm00001d028441 35124835 35125719 Zm00001d028441 Zm00001d028441,Zm00001d028441 unchanged
Zm00001d028441_T001.exon1 1 35125614 35125719 Zm00001d028441 35124835 35125719 Zm00001d028441 Zm00001d028441,Zm00001d028441 unchanged
Zm00001d028456_T001.exon1 1 35502775 35503004 Zm00001d028456 35502775 35505397 Zm00001d028456 Zm00001d028456,Zm00001d028456 unchanged
Zm00001d028456_T001.exon2 1 35503111 35503214 Zm00001d028456 35502775 35505397 Zm00001d028456 Zm00001d028456,Zm00001d028456 unchanged
Zm00001d028456_T001.exon3 1 35503339 35503507 Zm00001d028456 35502775 35505397 Zm00001d028456 Zm00001d028456,Zm00001d028456 unchanged
Zm00001d028456_T001.exon4 1 35503612 35503845 Zm00001d028456 35502775 35505397 Zm00001d028456 Zm00001d028456,Zm00001d028456 unchanged
Zm00001d028456_T001.exon5 1 35503933 35505397 Zm00001d028456 35502775 35505397 Zm00001d028456 Zm00001d028456,Zm00001d028456 unchanged
Zm00001d028457_T001.exon1 1 35508417 35508743 Zm00001d028457 35508417 35510031 Zm00001d028457 Zm00001d028457,Zm00001d028457 unchanged
Zm00001d028457_T001.exon2 1 35508844 35508947 Zm00001d028457 35508417 35510031 Zm00001d028457 Zm00001d028457,Zm00001d028457 unchanged
Zm00001d028457_T001.exon3 1 35509022 35509187 Zm00001d028457 35508417 35510031 Zm00001d028457 Zm00001d028457,Zm00001d028457 unchanged
Zm00001d028457_T001.exon4 1 35509277 35510031 Zm00001d028457 35508417 35510031 Zm00001d028457 Zm00001d028457,Zm00001d028457 unchanged
Zm00001d028461_T001.exon1 1 35528328 35529109 Zm00001d028461 35528328 35529949 Zm00001d028461 Zm00001d028461,Zm00001d028461 unchanged
Zm00001d028461_T001.exon2 1 35529643 35529847 Zm00001d028461 35528328 35529949 Zm00001d028461 Zm00001d028461,Zm00001d028461 unchanged
Zm00001d028461_T001.exon3 1 35529929 35529949 Zm00001d028461 35528328 35529949 Zm00001d028461 Zm00001d028461,Zm00001d028461 unchanged
Zm00001d028473_T001.exon1 1 36041162 36041362 Zm00001d028473 36041162 36047534 Zm00001d028473 Zm00001d028473,Zm00001d028473 unchanged
Zm00001d028473_T001.exon2 1 36042118 36042307 Zm00001d028473 36041162 36047534 Zm00001d028473 Zm00001d028473,Zm00001d028473 unchanged
Zm00001d028473_T001.exon3 1 36042414 36042511 Zm00001d028473 36041162 36047534 Zm00001d028473 Zm00001d028473,Zm00001d028473 unchanged
Zm00001d028473_T001.exon4 1 36043132 36043576 Zm00001d028473 36041162 36047534 Zm00001d028473 Zm00001d028473,Zm00001d028473 unchanged
Zm00001d028473_T001.exon5 1 36043910 36043955 Zm00001d028473 36041162 36047534 Zm00001d028473 Zm00001d028473,Zm00001d028473 unchanged
Zm00001d028473_T001.exon6 1 36047045 36047534 Zm00001d028473 36041162 36047534 Zm00001d028473 Zm00001d028473,Zm00001d028473 unchanged
Zm00001d028477_T005.exon1 1 36246318 36246511 Zm00001d028477 36246318 36256677 Zm00001d028477 Zm00001d028477,Zm00001d028477 unchanged
Zm00001d028477_T002.exon2 1 36247053 36247203 Zm00001d028477 36246318 36256677 Zm00001d028477 Zm00001d028477,Zm00001d028477 unchanged
Zm00001d028477_T002.exon3 1 36247498 36247574 Zm00001d028477 36246318 36256677 Zm00001d028477 Zm00001d028477,Zm00001d028477 unchanged
Zm00001d028477_T002.exon4 1 36247672 36247730 Zm00001d028477 36246318 36256677 Zm00001d028477 Zm00001d028477,Zm00001d028477 unchanged
Zm00001d028477_T002.exon5 1 36247841 36247924 Zm00001d028477 36246318 36256677 Zm00001d028477 Zm00001d028477,Zm00001d028477 unchanged
Zm00001d028477_T002.exon6 1 36248070 36248162 Zm00001d028477 36246318 36256677 Zm00001d028477 Zm00001d028477,Zm00001d028477 unchanged
Zm00001d028477_T002.exon7 1 36248534 36248614 Zm00001d028477 36246318 36256677 Zm00001d028477 Zm00001d028477,Zm00001d028477 unchanged
Zm00001d028477_T002.exon8 1 36248716 36248847 Zm00001d028477 36246318 36256677 Zm00001d028477 Zm00001d028477,Zm00001d028477 unchanged
Zm00001d028477_T005.exon9 1 36255288 36255640 Zm00001d028477 36246318 36256677 Zm00001d028477 Zm00001d028477,Zm00001d028477 unchanged
Zm00001d028477_T005.exon10 1 36255744 36255809 Zm00001d028477 36246318 36256677 Zm00001d028477 Zm00001d028477,Zm00001d028477 unchanged
Zm00001d028477_T005.exon11 1 36256128 36256212 Zm00001d028477 36246318 36256677 Zm00001d028477 Zm00001d028477,Zm00001d028477 unchanged
Zm00001d028477_T005.exon12 1 36256283 36256677 Zm00001d028477 36246318 36256677 Zm00001d028477 Zm00001d028477,Zm00001d028477 unchanged
Zm00001d028481_T001.exon1 1 36474424 36474580 Zm00001d028481 36474424 36485449 Zm00001d028481 Zm00001d028481,Zm00001d028481 unchanged
Zm00001d028481_T001.exon2 1 36474847 36475049 Zm00001d028481 36474424 36485449 Zm00001d028481 Zm00001d028481,Zm00001d028481 unchanged
Zm00001d028481_T001.exon3 1 36475199 36475343 Zm00001d028481 36474424 36485449 Zm00001d028481 Zm00001d028481,Zm00001d028481 unchanged
Zm00001d028481_T017.exon3 1 36475427 36475606 Zm00001d028481 36474424 36485449 Zm00001d028481 Zm00001d028481,Zm00001d028481 unchanged
Zm00001d028481_T017.exon4 1 36475693 36475806 Zm00001d028481 36474424 36485449 Zm00001d028481 Zm00001d028481,Zm00001d028481 unchanged
Zm00001d028481_T017.exon5 1 36475916 36476074 Zm00001d028481 36474424 36485449 Zm00001d028481 Zm00001d028481,Zm00001d028481 unchanged
Zm00001d028481_T017.exon6 1 36479074 36479251 Zm00001d028481 36474424 36485449 Zm00001d028481 Zm00001d028481,Zm00001d028481 unchanged
Zm00001d028481_T017.exon7 1 36479353 36479473 Zm00001d028481 36474424 36485449 Zm00001d028481 Zm00001d028481,Zm00001d028481 unchanged
Zm00001d028481_T017.exon8 1 36479574 36479689 Zm00001d028481 36474424 36485449 Zm00001d028481 Zm00001d028481,Zm00001d028481 unchanged
Zm00001d028481_T017.exon9 1 36479799 36479952 Zm00001d028481 36474424 36485449 Zm00001d028481 Zm00001d028481,Zm00001d028481 unchanged
Zm00001d028481_T017.exon10 1 36480047 36480156 Zm00001d028481 36474424 36485449 Zm00001d028481 Zm00001d028481,Zm00001d028481 unchanged
Zm00001d028481_T017.exon11 1 36480232 36480301 Zm00001d028481 36474424 36485449 Zm00001d028481 Zm00001d028481,Zm00001d028481 unchanged
Zm00001d028481_T017.exon12 1 36480381 36480454 Zm00001d028481 36474424 36485449 Zm00001d028481 Zm00001d028481,Zm00001d028481 unchanged
Zm00001d028481_T017.exon13 1 36480877 36480972 Zm00001d028481 36474424 36485449 Zm00001d028481 Zm00001d028481,Zm00001d028481 unchanged
Zm00001d028481_T017.exon14 1 36481051 36481146 Zm00001d028481 36474424 36485449 Zm00001d028481 Zm00001d028481,Zm00001d028481 unchanged
Zm00001d028481_T017.exon15 1 36481251 36481378 Zm00001d028481 36474424 36485449 Zm00001d028481 Zm00001d028481,Zm00001d028481 unchanged
Zm00001d028481_T038.exon3 1 36481471 36481705 Zm00001d028481 36474424 36485449 Zm00001d028481 Zm00001d028481,Zm00001d028481 unchanged
Zm00001d028481_T038.exon4 1 36481815 36481979 Zm00001d028481 36474424 36485449 Zm00001d028481 Zm00001d028481,Zm00001d028481 unchanged
Zm00001d028481_T038.exon5 1 36482050 36482136 Zm00001d028481 36474424 36485449 Zm00001d028481 Zm00001d028481,Zm00001d028481 unchanged
Zm00001d028481_T038.exon6 1 36482233 36482379 Zm00001d028481 36474424 36485449 Zm00001d028481 Zm00001d028481,Zm00001d028481 unchanged
Zm00001d028481_T038.exon7 1 36482720 36482827 Zm00001d028481 36474424 36485449 Zm00001d028481 Zm00001d028481,Zm00001d028481 unchanged
Zm00001d028481_T038.exon8 1 36482968 36483147 Zm00001d028481 36474424 36485449 Zm00001d028481 Zm00001d028481,Zm00001d028481 unchanged
Zm00001d028481_T038.exon9 1 36483224 36483352 Zm00001d028481 36474424 36485449 Zm00001d028481 Zm00001d028481,Zm00001d028481 unchanged
Zm00001d028481_T038.exon10 1 36483427 36483522 Zm00001d028481 36474424 36485449 Zm00001d028481 Zm00001d028481,Zm00001d028481 unchanged
Zm00001d028481_T038.exon11 1 36483609 36483794 Zm00001d028481 36474424 36485449 Zm00001d028481 Zm00001d028481,Zm00001d028481 unchanged
Zm00001d028481_T038.exon12 1 36483886 36484052 Zm00001d028481 36474424 36485449 Zm00001d028481 Zm00001d028481,Zm00001d028481 unchanged
Zm00001d028481_T038.exon13 1 36484546 36484807 Zm00001d028481 36474424 36485449 Zm00001d028481 Zm00001d028481,Zm00001d028481 unchanged
Zm00001d028481_T006.exon27 1 36485129 36485449 Zm00001d028481 36474424 36485449 Zm00001d028481 Zm00001d028481,Zm00001d028481 unchanged
Zm00001d028488_T001.exon1 1 36769460 36769580 Zm00001d028488 36769460 36771004 Zm00001d028488 Zm00001d028488,Zm00001d028488 unchanged
Zm00001d028488_T001.exon2 1 36769732 36769784 Zm00001d028488 36769460 36771004 Zm00001d028488 Zm00001d028488,Zm00001d028488 unchanged
Zm00001d028488_T001.exon3 1 36769907 36770377 Zm00001d028488 36769460 36771004 Zm00001d028488 Zm00001d028488,Zm00001d028488 unchanged
Zm00001d028488_T001.exon4 1 36770635 36770716 Zm00001d028488 36769460 36771004 Zm00001d028488 Zm00001d028488,Zm00001d028488 unchanged
Zm00001d028488_T001.exon5 1 36770824 36770871 Zm00001d028488 36769460 36771004 Zm00001d028488 Zm00001d028488,Zm00001d028488 unchanged
Zm00001d028488_T001.exon6 1 36770954 36771004 Zm00001d028488 36769460 36771004 Zm00001d028488 Zm00001d028488,Zm00001d028488 unchanged
Zm00001d028495_T001.exon1 1 37166917 37168941 Zm00001d028495 37166917 37168941 Zm00001d028495 Zm00001d028495,Zm00001d028495 unchanged
Zm00001d028496_T001.exon3 1 37173637 37173863 Zm00001d028496 37173637 37175468 Zm00001d028496 Zm00001d028496,Zm00001d028496 unchanged
Zm00001d028496_T001.exon2 1 37174055 37174103 Zm00001d028496 37173637 37175468 Zm00001d028496 Zm00001d028496,Zm00001d028496 unchanged
Zm00001d028496_T001.exon1 1 37175325 37175468 Zm00001d028496 37173637 37175468 Zm00001d028496 Zm00001d028496,Zm00001d028496 unchanged
Zm00001d028510_T001.exon1 1 37501237 37502382 Zm00001d028510 37501237 37502382 Zm00001d028510 Zm00001d028510,Zm00001d028510 unchanged
Zm00001d028511_T040.exon16 1 37580652 37581243 Zm00001d028511 37580652 37588181 Zm00001d028511 Zm00001d028511,Zm00001d028511 unchanged
Zm00001d028511_T057.exon19 1 37581315 37581419 Zm00001d028511 37580652 37588181 Zm00001d028511 Zm00001d028511,Zm00001d028511 unchanged
Zm00001d028511_T057.exon18 1 37581514 37581649 Zm00001d028511 37580652 37588181 Zm00001d028511 Zm00001d028511,Zm00001d028511 unchanged
Zm00001d028511_T057.exon17 1 37582424 37582536 Zm00001d028511 37580652 37588181 Zm00001d028511 Zm00001d028511,Zm00001d028511 unchanged
Zm00001d028511_T057.exon16 1 37582616 37582711 Zm00001d028511 37580652 37588181 Zm00001d028511 Zm00001d028511,Zm00001d028511 unchanged
Zm00001d028511_T057.exon15 1 37582867 37583081 Zm00001d028511 37580652 37588181 Zm00001d028511 Zm00001d028511,Zm00001d028511 unchanged
Zm00001d028511_T057.exon14 1 37583163 37583285 Zm00001d028511 37580652 37588181 Zm00001d028511 Zm00001d028511,Zm00001d028511 unchanged
Zm00001d028511_T057.exon13 1 37583362 37583392 Zm00001d028511 37580652 37588181 Zm00001d028511 Zm00001d028511,Zm00001d028511 unchanged
Zm00001d028511_T057.exon12 1 37583497 37583537 Zm00001d028511 37580652 37588181 Zm00001d028511 Zm00001d028511,Zm00001d028511 unchanged
Zm00001d028511_T057.exon11 1 37584266 37584354 Zm00001d028511 37580652 37588181 Zm00001d028511 Zm00001d028511,Zm00001d028511 unchanged
Zm00001d028511_T057.exon10 1 37584530 37584771 Zm00001d028511 37580652 37588181 Zm00001d028511 Zm00001d028511,Zm00001d028511 unchanged
Zm00001d028511_T051.exon9 1 37584851 37584940 Zm00001d028511 37580652 37588181 Zm00001d028511 Zm00001d028511,Zm00001d028511 unchanged
Zm00001d028511_T051.exon8 1 37585023 37585238 Zm00001d028511 37580652 37588181 Zm00001d028511 Zm00001d028511,Zm00001d028511 unchanged
Zm00001d028511_T051.exon7 1 37585343 37585477 Zm00001d028511 37580652 37588181 Zm00001d028511 Zm00001d028511,Zm00001d028511 unchanged
Zm00001d028511_T051.exon6 1 37585606 37586109 Zm00001d028511 37580652 37588181 Zm00001d028511 Zm00001d028511,Zm00001d028511 unchanged
Zm00001d028511_T040.exon1 1 37586191 37588181 Zm00001d028511 37580652 37588181 Zm00001d028511 Zm00001d028511,Zm00001d028511 unchanged
Zm00001d028512_T001.exon1 1 37678345 37679099 Zm00001d028512 37678345 37682334 Zm00001d028512 Zm00001d028512,Zm00001d028512 unchanged
Zm00001d028512_T001.exon2 1 37679189 37679356 Zm00001d028512 37678345 37682334 Zm00001d028512 Zm00001d028512,Zm00001d028512 unchanged
Zm00001d028512_T001.exon3 1 37679463 37679628 Zm00001d028512 37678345 37682334 Zm00001d028512 Zm00001d028512,Zm00001d028512 unchanged
Zm00001d028512_T001.exon4 1 37679957 37680067 Zm00001d028512 37678345 37682334 Zm00001d028512 Zm00001d028512,Zm00001d028512 unchanged
Zm00001d028512_T001.exon5 1 37680191 37680384 Zm00001d028512 37678345 37682334 Zm00001d028512 Zm00001d028512,Zm00001d028512 unchanged
Zm00001d028512_T001.exon6 1 37680479 37680609 Zm00001d028512 37678345 37682334 Zm00001d028512 Zm00001d028512,Zm00001d028512 unchanged
Zm00001d028512_T001.exon7 1 37680752 37680854 Zm00001d028512 37678345 37682334 Zm00001d028512 Zm00001d028512,Zm00001d028512 unchanged
Zm00001d028512_T001.exon8 1 37681523 37682334 Zm00001d028512 37678345 37682334 Zm00001d028512 Zm00001d028512,Zm00001d028512 unchanged
Zm00001d028513_T001.exon1 1 37762852 37763126 Zm00001d028513 37762852 37767823 Zm00001d028513 Zm00001d028513,Zm00001d028513 unchanged
Zm00001d028513_T001.exon2 1 37763225 37763341 Zm00001d028513 37762852 37767823 Zm00001d028513 Zm00001d028513,Zm00001d028513 unchanged
Zm00001d028513_T001.exon3 1 37765936 37766184 Zm00001d028513 37762852 37767823 Zm00001d028513 Zm00001d028513,Zm00001d028513 unchanged
Zm00001d028513_T001.exon4 1 37767360 37767823 Zm00001d028513 37762852 37767823 Zm00001d028513 Zm00001d028513,Zm00001d028513 unchanged
Zm00001d028517_T001.exon3 1 37964752 37964940 Zm00001d028517 37964752 37965359 Zm00001d028517 Zm00001d028517,Zm00001d028517 unchanged
Zm00001d028517_T001.exon2 1 37965129 37965218 Zm00001d028517 37964752 37965359 Zm00001d028517 Zm00001d028517,Zm00001d028517 unchanged
Zm00001d028517_T001.exon1 1 37965309 37965359 Zm00001d028517 37964752 37965359 Zm00001d028517 Zm00001d028517,Zm00001d028517 unchanged
Zm00001d028518_T001.exon1 1 37968009 37968193 Zm00001d028518 37968009 37969469 Zm00001d028518 Zm00001d028518,Zm00001d028518 unchanged
Zm00001d028518_T001.exon2 1 37968291 37968743 Zm00001d028518 37968009 37969469 Zm00001d028518 Zm00001d028518,Zm00001d028518 unchanged
Zm00001d028518_T001.exon3 1 37968830 37968954 Zm00001d028518 37968009 37969469 Zm00001d028518 Zm00001d028518,Zm00001d028518 unchanged
Zm00001d028518_T001.exon4 1 37969033 37969105 Zm00001d028518 37968009 37969469 Zm00001d028518 Zm00001d028518,Zm00001d028518 unchanged
Zm00001d028518_T001.exon5 1 37969211 37969469 Zm00001d028518 37968009 37969469 Zm00001d028518 Zm00001d028518,Zm00001d028518 unchanged
Zm00001d028519_T001.exon1 1 38027330 38027714 Zm00001d028519 38027330 38032536 Zm00001d028519 Zm00001d028519,Zm00001d028519 unchanged
Zm00001d028519_T001.exon2 1 38027795 38027899 Zm00001d028519 38027330 38032536 Zm00001d028519 Zm00001d028519,Zm00001d028519 unchanged
Zm00001d028519_T001.exon3 1 38027997 38028065 Zm00001d028519 38027330 38032536 Zm00001d028519 Zm00001d028519,Zm00001d028519 unchanged
Zm00001d028519_T001.exon4 1 38028159 38029109 Zm00001d028519 38027330 38032536 Zm00001d028519 Zm00001d028519,Zm00001d028519 unchanged
Zm00001d028519_T001.exon5 1 38029193 38029747 Zm00001d028519 38027330 38032536 Zm00001d028519 Zm00001d028519,Zm00001d028519 unchanged
Zm00001d028519_T001.exon6 1 38030219 38031360 Zm00001d028519 38027330 38032536 Zm00001d028519 Zm00001d028519,Zm00001d028519 unchanged
Zm00001d028519_T001.exon7 1 38031670 38032536 Zm00001d028519 38027330 38032536 Zm00001d028519 Zm00001d028519,Zm00001d028519 unchanged
Zm00001d028520_T001.exon1 1 38036165 38036243 Zm00001d028520 38036165 38039615 Zm00001d028520 Zm00001d028520,Zm00001d028520 unchanged
Zm00001d028520_T001.exon2 1 38036377 38036511 Zm00001d028520 38036165 38039615 Zm00001d028520 Zm00001d028520,Zm00001d028520 unchanged
Zm00001d028520_T001.exon3 1 38036614 38036778 Zm00001d028520 38036165 38039615 Zm00001d028520 Zm00001d028520,Zm00001d028520 unchanged
Zm00001d028520_T001.exon4 1 38036857 38037005 Zm00001d028520 38036165 38039615 Zm00001d028520 Zm00001d028520,Zm00001d028520 unchanged
Zm00001d028520_T001.exon5 1 38037144 38037266 Zm00001d028520 38036165 38039615 Zm00001d028520 Zm00001d028520,Zm00001d028520 unchanged
Zm00001d028520_T001.exon6 1 38037428 38037496 Zm00001d028520 38036165 38039615 Zm00001d028520 Zm00001d028520,Zm00001d028520 unchanged
Zm00001d028520_T001.exon7 1 38037649 38037779 Zm00001d028520 38036165 38039615 Zm00001d028520 Zm00001d028520,Zm00001d028520 unchanged
Zm00001d028520_T001.exon8 1 38037885 38037948 Zm00001d028520 38036165 38039615 Zm00001d028520 Zm00001d028520,Zm00001d028520 unchanged
Zm00001d028520_T001.exon9 1 38038012 38038156 Zm00001d028520 38036165 38039615 Zm00001d028520 Zm00001d028520,Zm00001d028520 unchanged
Zm00001d028520_T001.exon10 1 38038232 38038310 Zm00001d028520 38036165 38039615 Zm00001d028520 Zm00001d028520,Zm00001d028520 unchanged
Zm00001d028520_T001.exon11 1 38038405 38038591 Zm00001d028520 38036165 38039615 Zm00001d028520 Zm00001d028520,Zm00001d028520 unchanged
Zm00001d028520_T001.exon12 1 38038664 38038780 Zm00001d028520 38036165 38039615 Zm00001d028520 Zm00001d028520,Zm00001d028520 unchanged
Zm00001d028520_T001.exon13 1 38039188 38039241 Zm00001d028520 38036165 38039615 Zm00001d028520 Zm00001d028520,Zm00001d028520 unchanged
Zm00001d028520_T001.exon14 1 38039355 38039615 Zm00001d028520 38036165 38039615 Zm00001d028520 Zm00001d028520,Zm00001d028520 unchanged
Zm00001d028521_T001.exon1 1 38042022 38042133 Zm00001d028521 38042022 38042845 Zm00001d028521 Zm00001d028521,Zm00001d028521 unchanged
Zm00001d028521_T001.exon2 1 38042226 38042313 Zm00001d028521 38042022 38042845 Zm00001d028521 Zm00001d028521,Zm00001d028521 unchanged
Zm00001d028521_T001.exon3 1 38042430 38042483 Zm00001d028521 38042022 38042845 Zm00001d028521 Zm00001d028521,Zm00001d028521 unchanged
Zm00001d028521_T001.exon4 1 38042567 38042845 Zm00001d028521 38042022 38042845 Zm00001d028521 Zm00001d028521,Zm00001d028521 unchanged
Zm00001d028522_T001.exon1 1 38045919 38046699 Zm00001d028522 38045919 38047692 Zm00001d028522 Zm00001d028522,Zm00001d028522 unchanged
Zm00001d028522_T001.exon2 1 38046836 38047692 Zm00001d028522 38045919 38047692 Zm00001d028522 Zm00001d028522,Zm00001d028522 unchanged
Zm00001d028523_T001.exon1 1 38075569 38076477 Zm00001d028523 38075569 38076477 Zm00001d028523 Zm00001d028523,Zm00001d028523 unchanged
Zm00001d028524_T001.exon1 1 38080422 38081126 Zm00001d028524 38080422 38081126 Zm00001d028524 Zm00001d028524,Zm00001d028524 unchanged
Zm00001d028527_T001.exon7 1 38215481 38215807 Zm00001d028527 38215481 38232937 Zm00001d028527 Zm00001d028527,Zm00001d028527 unchanged
Zm00001d028527_T001.exon6 1 38216568 38216842 Zm00001d028527 38215481 38232937 Zm00001d028527 Zm00001d028527,Zm00001d028527 unchanged
Zm00001d028527_T001.exon5 1 38230971 38231166 Zm00001d028527 38215481 38232937 Zm00001d028527 Zm00001d028527,Zm00001d028527 unchanged
Zm00001d028527_T001.exon4 1 38231253 38231398 Zm00001d028527 38215481 38232937 Zm00001d028527 Zm00001d028527,Zm00001d028527 unchanged
Zm00001d028527_T001.exon3 1 38231496 38231562 Zm00001d028527 38215481 38232937 Zm00001d028527 Zm00001d028527,Zm00001d028527 unchanged
Zm00001d028527_T001.exon2 1 38232586 38232699 Zm00001d028527 38215481 38232937 Zm00001d028527 Zm00001d028527,Zm00001d028527 unchanged
Zm00001d028527_T001.exon1 1 38232769 38232937 Zm00001d028527 38215481 38232937 Zm00001d028527 Zm00001d028527,Zm00001d028527 unchanged
Zm00001d028528_T002.exon1 1 38234515 38235046 Zm00001d028528 38234515 38242661 Zm00001d028528 Zm00001d028528,Zm00001d028528 unchanged
Zm00001d028528_T001.exon2 1 38235145 38235506 Zm00001d028528 38234515 38242661 Zm00001d028528 Zm00001d028528,Zm00001d028528 unchanged
Zm00001d028528_T001.exon3 1 38235596 38235639 Zm00001d028528 38234515 38242661 Zm00001d028528 Zm00001d028528,Zm00001d028528 unchanged
Zm00001d028528_T002.exon4 1 38238782 38241895 Zm00001d028528 38234515 38242661 Zm00001d028528 Zm00001d028528,Zm00001d028528 unchanged
Zm00001d028528_T002.exon5 1 38242036 38242160 Zm00001d028528 38234515 38242661 Zm00001d028528 Zm00001d028528,Zm00001d028528 unchanged
Zm00001d028528_T002.exon6 1 38242329 38242661 Zm00001d028528 38234515 38242661 Zm00001d028528 Zm00001d028528,Zm00001d028528 unchanged
Zm00001d028529_T001.exon7 1 38255155 38255758 Zm00001d028529 38255155 38258570 Zm00001d028529 Zm00001d028529,Zm00001d028529 unchanged
Zm00001d028529_T001.exon6 1 38255852 38255926 Zm00001d028529 38255155 38258570 Zm00001d028529 Zm00001d028529,Zm00001d028529 unchanged
Zm00001d028529_T001.exon5 1 38256007 38256081 Zm00001d028529 38255155 38258570 Zm00001d028529 Zm00001d028529,Zm00001d028529 unchanged
Zm00001d028529_T002.exon4 1 38256186 38256251 Zm00001d028529 38255155 38258570 Zm00001d028529 Zm00001d028529,Zm00001d028529 unchanged
Zm00001d028529_T002.exon3 1 38257221 38257297 Zm00001d028529 38255155 38258570 Zm00001d028529 Zm00001d028529,Zm00001d028529 unchanged
Zm00001d028529_T002.exon2 1 38258093 38258262 Zm00001d028529 38255155 38258570 Zm00001d028529 Zm00001d028529,Zm00001d028529 unchanged
Zm00001d028529_T001.exon1 1 38258351 38258570 Zm00001d028529 38255155 38258570 Zm00001d028529 Zm00001d028529,Zm00001d028529 unchanged
Zm00001d028530_T001.exon1 1 38320615 38320737 Zm00001d028530 38320615 38323024 Zm00001d028530 Zm00001d028530,Zm00001d028530 unchanged
Zm00001d028530_T001.exon2 1 38320851 38320981 Zm00001d028530 38320615 38323024 Zm00001d028530 Zm00001d028530,Zm00001d028530 unchanged
Zm00001d028530_T001.exon3 1 38321850 38323024 Zm00001d028530 38320615 38323024 Zm00001d028530 Zm00001d028530,Zm00001d028530 unchanged
Zm00001d028532_T001.exon1 1 38393485 38393703 Zm00001d028532 38393485 38403506 Zm00001d028532 Zm00001d028532,Zm00001d028532 unchanged
Zm00001d028532_T001.exon2 1 38393809 38393906 Zm00001d028532 38393485 38403506 Zm00001d028532 Zm00001d028532,Zm00001d028532 unchanged
Zm00001d028532_T001.exon3 1 38393998 38394287 Zm00001d028532 38393485 38403506 Zm00001d028532 Zm00001d028532,Zm00001d028532 unchanged
Zm00001d028532_T001.exon4 1 38402792 38403506 Zm00001d028532 38393485 38403506 Zm00001d028532 Zm00001d028532,Zm00001d028532 unchanged
Zm00001d028533_T001.exon1 1 38404713 38407235 Zm00001d028533 38404713 38407235 Zm00001d028533 Zm00001d028533,Zm00001d028533 unchanged
Zm00001d028534_T003.exon4 1 38449782 38450316 Zm00001d028534 38449782 38457103 Zm00001d028534 Zm00001d028534,Zm00001d028534 unchanged
Zm00001d028534_T003.exon3 1 38450760 38450938 Zm00001d028534 38449782 38457103 Zm00001d028534 Zm00001d028534,Zm00001d028534 unchanged
Zm00001d028534_T004.exon3 1 38451022 38454524 Zm00001d028534 38449782 38457103 Zm00001d028534 Zm00001d028534,Zm00001d028534 unchanged
Zm00001d028534_T005.exon2 1 38455735 38455943 Zm00001d028534 38449782 38457103 Zm00001d028534 Zm00001d028534,Zm00001d028534 unchanged
Zm00001d028534_T005.exon1 1 38456667 38457103 Zm00001d028534 38449782 38457103 Zm00001d028534 Zm00001d028534,Zm00001d028534 unchanged
Zm00001d028535_T002.exon1 1 38516281 38516417 Zm00001d028535 38516281 38519921 Zm00001d028535 Zm00001d028535,Zm00001d028535 unchanged
Zm00001d028535_T002.exon2 1 38516647 38516812 Zm00001d028535 38516281 38519921 Zm00001d028535 Zm00001d028535,Zm00001d028535 unchanged
Zm00001d028535_T002.exon3 1 38517565 38518761 Zm00001d028535 38516281 38519921 Zm00001d028535 Zm00001d028535,Zm00001d028535 unchanged
Zm00001d028535_T002.exon4 1 38519317 38519720 Zm00001d028535 38516281 38519921 Zm00001d028535 Zm00001d028535,Zm00001d028535 unchanged
Zm00001d028535_T002.exon5 1 38519757 38519921 Zm00001d028535 38516281 38519921 Zm00001d028535 Zm00001d028535,Zm00001d028535 unchanged
Zm00001d028538_T023.exon12 1 38593022 38595745 Zm00001d028538 38593022 38599803 Zm00001d028538 Zm00001d028538,Zm00001d028538 unchanged
Zm00001d028538_T023.exon11 1 38595831 38596484 Zm00001d028538 38593022 38599803 Zm00001d028538 Zm00001d028538,Zm00001d028538 unchanged
Zm00001d028538_T023.exon10 1 38596574 38596635 Zm00001d028538 38593022 38599803 Zm00001d028538 Zm00001d028538,Zm00001d028538 unchanged
Zm00001d028538_T023.exon9 1 38596724 38596831 Zm00001d028538 38593022 38599803 Zm00001d028538 Zm00001d028538,Zm00001d028538 unchanged
Zm00001d028538_T023.exon8 1 38596956 38597021 Zm00001d028538 38593022 38599803 Zm00001d028538 Zm00001d028538,Zm00001d028538 unchanged
Zm00001d028538_T023.exon7 1 38597093 38597160 Zm00001d028538 38593022 38599803 Zm00001d028538 Zm00001d028538,Zm00001d028538 unchanged
Zm00001d028538_T023.exon6 1 38597195 38597814 Zm00001d028538 38593022 38599803 Zm00001d028538 Zm00001d028538,Zm00001d028538 unchanged
Zm00001d028538_T008.exon5 1 38597907 38598170 Zm00001d028538 38593022 38599803 Zm00001d028538 Zm00001d028538,Zm00001d028538 unchanged
Zm00001d028538_T008.exon4 1 38598268 38598405 Zm00001d028538 38593022 38599803 Zm00001d028538 Zm00001d028538,Zm00001d028538 unchanged
Zm00001d028538_T008.exon3 1 38598968 38599029 Zm00001d028538 38593022 38599803 Zm00001d028538 Zm00001d028538,Zm00001d028538 unchanged
Zm00001d028538_T008.exon2 1 38599129 38599452 Zm00001d028538 38593022 38599803 Zm00001d028538 Zm00001d028538,Zm00001d028538 unchanged
Zm00001d028538_T015.exon1 1 38599540 38599803 Zm00001d028538 38593022 38599803 Zm00001d028538 Zm00001d028538,Zm00001d028538 unchanged
Zm00001d028539_T001.exon1 1 38638860 38639041 Zm00001d028539 38638860 38643914 Zm00001d028539 Zm00001d028539,Zm00001d028539 unchanged
Zm00001d028539_T001.exon2 1 38639141 38639207 Zm00001d028539 38638860 38643914 Zm00001d028539 Zm00001d028539,Zm00001d028539 unchanged
Zm00001d028539_T001.exon3 1 38639404 38639474 Zm00001d028539 38638860 38643914 Zm00001d028539 Zm00001d028539,Zm00001d028539 unchanged
Zm00001d028539_T001.exon4 1 38640075 38640192 Zm00001d028539 38638860 38643914 Zm00001d028539 Zm00001d028539,Zm00001d028539 unchanged
Zm00001d028539_T001.exon5 1 38640274 38640347 Zm00001d028539 38638860 38643914 Zm00001d028539 Zm00001d028539,Zm00001d028539 unchanged
Zm00001d028539_T001.exon6 1 38641253 38641308 Zm00001d028539 38638860 38643914 Zm00001d028539 Zm00001d028539,Zm00001d028539 unchanged
Zm00001d028539_T001.exon7 1 38641417 38641500 Zm00001d028539 38638860 38643914 Zm00001d028539 Zm00001d028539,Zm00001d028539 unchanged
Zm00001d028539_T001.exon8 1 38641587 38641674 Zm00001d028539 38638860 38643914 Zm00001d028539 Zm00001d028539,Zm00001d028539 unchanged
Zm00001d028539_T001.exon9 1 38641758 38641835 Zm00001d028539 38638860 38643914 Zm00001d028539 Zm00001d028539,Zm00001d028539 unchanged
Zm00001d028539_T001.exon10 1 38642306 38642362 Zm00001d028539 38638860 38643914 Zm00001d028539 Zm00001d028539,Zm00001d028539 unchanged
Zm00001d028539_T001.exon11 1 38643185 38643914 Zm00001d028539 38638860 38643914 Zm00001d028539 Zm00001d028539,Zm00001d028539 unchanged
Zm00001d028540_T001.exon2 1 38644815 38645927 Zm00001d028540 38644815 38647346 Zm00001d028540 Zm00001d028540,Zm00001d028540 unchanged
Zm00001d028540_T001.exon1 1 38647010 38647346 Zm00001d028540 38644815 38647346 Zm00001d028540 Zm00001d028540,Zm00001d028540 unchanged
Zm00001d028541_T001.exon2 1 38683757 38684102 Zm00001d028541 38683757 38684321 Zm00001d028541 Zm00001d028541,Zm00001d028541 unchanged
Zm00001d028541_T001.exon1 1 38684179 38684321 Zm00001d028541 38683757 38684321 Zm00001d028541 Zm00001d028541,Zm00001d028541 unchanged
Zm00001d028546_T011.exon1 1 38903075 38903450 Zm00001d028546 38903075 38914660 Zm00001d028546 Zm00001d028546,Zm00001d028546 unchanged
Zm00001d028546_T011.exon2 1 38903538 38903597 Zm00001d028546 38903075 38914660 Zm00001d028546 Zm00001d028546,Zm00001d028546 unchanged
Zm00001d028546_T013.exon3 1 38903699 38905257 Zm00001d028546 38903075 38914660 Zm00001d028546 Zm00001d028546,Zm00001d028546 unchanged
Zm00001d028546_T028.exon6 1 38905399 38905461 Zm00001d028546 38903075 38914660 Zm00001d028546 Zm00001d028546,Zm00001d028546 unchanged
Zm00001d028546_T028.exon7 1 38905711 38905811 Zm00001d028546 38903075 38914660 Zm00001d028546 Zm00001d028546,Zm00001d028546 unchanged
Zm00001d028546_T028.exon8 1 38906163 38906257 Zm00001d028546 38903075 38914660 Zm00001d028546 Zm00001d028546,Zm00001d028546 unchanged
Zm00001d028546_T040.exon2 1 38906523 38907761 Zm00001d028546 38903075 38914660 Zm00001d028546 Zm00001d028546,Zm00001d028546 unchanged
Zm00001d028546_T040.exon3 1 38907866 38907986 Zm00001d028546 38903075 38914660 Zm00001d028546 Zm00001d028546,Zm00001d028546 unchanged
Zm00001d028546_T040.exon4 1 38908341 38908499 Zm00001d028546 38903075 38914660 Zm00001d028546 Zm00001d028546,Zm00001d028546 unchanged
Zm00001d028546_T011.exon13 1 38908598 38908770 Zm00001d028546 38903075 38914660 Zm00001d028546 Zm00001d028546,Zm00001d028546 unchanged
Zm00001d028546_T011.exon14 1 38908926 38909197 Zm00001d028546 38903075 38914660 Zm00001d028546 Zm00001d028546,Zm00001d028546 unchanged
Zm00001d028546_T011.exon15 1 38909612 38909713 Zm00001d028546 38903075 38914660 Zm00001d028546 Zm00001d028546,Zm00001d028546 unchanged
Zm00001d028546_T011.exon16 1 38909975 38910151 Zm00001d028546 38903075 38914660 Zm00001d028546 Zm00001d028546,Zm00001d028546 unchanged
Zm00001d028546_T011.exon17 1 38910238 38910426 Zm00001d028546 38903075 38914660 Zm00001d028546 Zm00001d028546,Zm00001d028546 unchanged
Zm00001d028546_T011.exon18 1 38910561 38910802 Zm00001d028546 38903075 38914660 Zm00001d028546 Zm00001d028546,Zm00001d028546 unchanged
Zm00001d028546_T011.exon19 1 38910894 38911040 Zm00001d028546 38903075 38914660 Zm00001d028546 Zm00001d028546,Zm00001d028546 unchanged
Zm00001d028546_T011.exon20 1 38912282 38912507 Zm00001d028546 38903075 38914660 Zm00001d028546 Zm00001d028546,Zm00001d028546 unchanged
Zm00001d028546_T011.exon21 1 38912734 38912865 Zm00001d028546 38903075 38914660 Zm00001d028546 Zm00001d028546,Zm00001d028546 unchanged
Zm00001d028546_T011.exon22 1 38912957 38913100 Zm00001d028546 38903075 38914660 Zm00001d028546 Zm00001d028546,Zm00001d028546 unchanged
Zm00001d028546_T011.exon23 1 38913282 38913461 Zm00001d028546 38903075 38914660 Zm00001d028546 Zm00001d028546,Zm00001d028546 unchanged
Zm00001d028546_T011.exon24 1 38913921 38913980 Zm00001d028546 38903075 38914660 Zm00001d028546 Zm00001d028546,Zm00001d028546 unchanged
Zm00001d028546_T025.exon24 1 38914069 38914660 Zm00001d028546 38903075 38914660 Zm00001d028546 Zm00001d028546,Zm00001d028546 unchanged
Zm00001d028550_T001.exon1 1 38975759 38976452 Zm00001d028550 38975759 38978074 Zm00001d028550 Zm00001d028550,Zm00001d028550 unchanged
Zm00001d028550_T002.exon2 1 38976798 38976903 Zm00001d028550 38975759 38978074 Zm00001d028550 Zm00001d028550,Zm00001d028550 unchanged
Zm00001d028550_T003.exon3 1 38976994 38977031 Zm00001d028550 38975759 38978074 Zm00001d028550 Zm00001d028550,Zm00001d028550 unchanged
Zm00001d028550_T003.exon4 1 38977121 38977210 Zm00001d028550 38975759 38978074 Zm00001d028550 Zm00001d028550,Zm00001d028550 unchanged
Zm00001d028550_T001.exon5 1 38977560 38978074 Zm00001d028550 38975759 38978074 Zm00001d028550 Zm00001d028550,Zm00001d028550 unchanged
Zm00001d028552_T001.exon1 1 38985184 38985289 Zm00001d028552 38985184 38986051 Zm00001d028552 Zm00001d028552,Zm00001d028552 unchanged
Zm00001d028552_T001.exon2 1 38985489 38986051 Zm00001d028552 38985184 38986051 Zm00001d028552 Zm00001d028552,Zm00001d028552 unchanged
Zm00001d028557_T001.exon1 1 39085728 39086204 Zm00001d028557 39085728 39086204 Zm00001d028557 Zm00001d028557,Zm00001d028557 unchanged
Zm00001d028558_T004.exon1 1 39099644 39103514 Zm00001d028558 39099644 39105276 Zm00001d028558 Zm00001d028558,Zm00001d028558 unchanged
Zm00001d028558_T004.exon2 1 39103626 39104629 Zm00001d028558 39099644 39105276 Zm00001d028558 Zm00001d028558,Zm00001d028558 unchanged
Zm00001d028558_T004.exon3 1 39104893 39105276 Zm00001d028558 39099644 39105276 Zm00001d028558 Zm00001d028558,Zm00001d028558 unchanged
Zm00001d028562_T001.exon4 1 39215626 39215858 Zm00001d028562 39215626 39217472 Zm00001d028562 Zm00001d028562,Zm00001d028562 unchanged
Zm00001d028562_T001.exon3 1 39215929 39216435 Zm00001d028562 39215626 39217472 Zm00001d028562 Zm00001d028562,Zm00001d028562 unchanged
Zm00001d028562_T001.exon2 1 39216540 39216764 Zm00001d028562 39215626 39217472 Zm00001d028562 Zm00001d028562,Zm00001d028562 unchanged
Zm00001d028562_T001.exon1 1 39216955 39217472 Zm00001d028562 39215626 39217472 Zm00001d028562 Zm00001d028562,Zm00001d028562 unchanged
Zm00001d028568_T003.exon1 1 39394014 39394342 Zm00001d028568 39394014 39401889 Zm00001d028568 Zm00001d028568,Zm00001d028568 unchanged
Zm00001d028568_T003.exon2 1 39394607 39394833 Zm00001d028568 39394014 39401889 Zm00001d028568 Zm00001d028568,Zm00001d028568 unchanged
Zm00001d028568_T003.exon3 1 39397477 39398073 Zm00001d028568 39394014 39401889 Zm00001d028568 Zm00001d028568,Zm00001d028568 unchanged
Zm00001d028568_T005.exon3 1 39398173 39398403 Zm00001d028568 39394014 39401889 Zm00001d028568 Zm00001d028568,Zm00001d028568 unchanged
Zm00001d028568_T005.exon4 1 39401129 39401889 Zm00001d028568 39394014 39401889 Zm00001d028568 Zm00001d028568,Zm00001d028568 unchanged
Zm00001d028571_T004.exon7 1 39418149 39419074 Zm00001d028571 39418149 39423479 Zm00001d028571 Zm00001d028571,Zm00001d028571 unchanged
Zm00001d028571_T005.exon4 1 39419234 39419583 Zm00001d028571 39418149 39423479 Zm00001d028571 Zm00001d028571,Zm00001d028571 unchanged
Zm00001d028571_T004.exon5 1 39420789 39420810 Zm00001d028571 39418149 39423479 Zm00001d028571 Zm00001d028571,Zm00001d028571 unchanged
Zm00001d028571_T004.exon4 1 39421735 39421745 Zm00001d028571 39418149 39423479 Zm00001d028571 Zm00001d028571,Zm00001d028571 unchanged
Zm00001d028571_T005.exon3 1 39421798 39422064 Zm00001d028571 39418149 39423479 Zm00001d028571 Zm00001d028571,Zm00001d028571 unchanged
Zm00001d028571_T004.exon2 1 39422689 39423016 Zm00001d028571 39418149 39423479 Zm00001d028571 Zm00001d028571,Zm00001d028571 unchanged
Zm00001d028571_T002.exon1 1 39423262 39423479 Zm00001d028571 39418149 39423479 Zm00001d028571 Zm00001d028571,Zm00001d028571 unchanged
Zm00001d028574_T001.exon3 1 39490113 39491084 Zm00001d028574 39490113 39492146 Zm00001d028574 Zm00001d028574,Zm00001d028574 unchanged
Zm00001d028574_T001.exon2 1 39491236 39491571 Zm00001d028574 39490113 39492146 Zm00001d028574 Zm00001d028574,Zm00001d028574 unchanged
Zm00001d028574_T001.exon1 1 39491671 39492146 Zm00001d028574 39490113 39492146 Zm00001d028574 Zm00001d028574,Zm00001d028574 unchanged
Zm00001d028575_T001.exon5 1 39563411 39563768 Zm00001d028575 39563411 39569231 Zm00001d028575 Zm00001d028575,Zm00001d028575 unchanged
Zm00001d028575_T001.exon4 1 39564017 39564123 Zm00001d028575 39563411 39569231 Zm00001d028575 Zm00001d028575,Zm00001d028575 unchanged
Zm00001d028575_T001.exon3 1 39564212 39564428 Zm00001d028575 39563411 39569231 Zm00001d028575 Zm00001d028575,Zm00001d028575 unchanged
Zm00001d028575_T001.exon2 1 39568739 39568946 Zm00001d028575 39563411 39569231 Zm00001d028575 Zm00001d028575,Zm00001d028575 unchanged
Zm00001d028575_T001.exon1 1 39569038 39569231 Zm00001d028575 39563411 39569231 Zm00001d028575 Zm00001d028575,Zm00001d028575 unchanged
Zm00001d028584_T001.exon1 1 39957851 39958327 Zm00001d028584 39957851 39958327 Zm00001d028584 Zm00001d028584,Zm00001d028584 unchanged
Zm00001d028585_T001.exon1 1 40036028 40036366 Zm00001d028585 40036028 40038476 Zm00001d028585 Zm00001d028585,Zm00001d028585 unchanged
Zm00001d028585_T001.exon2 1 40036484 40037017 Zm00001d028585 40036028 40038476 Zm00001d028585 Zm00001d028585,Zm00001d028585 unchanged
Zm00001d028585_T001.exon3 1 40037127 40037357 Zm00001d028585 40036028 40038476 Zm00001d028585 Zm00001d028585,Zm00001d028585 unchanged
Zm00001d028585_T001.exon4 1 40037428 40037568 Zm00001d028585 40036028 40038476 Zm00001d028585 Zm00001d028585,Zm00001d028585 unchanged
Zm00001d028585_T001.exon5 1 40037750 40037947 Zm00001d028585 40036028 40038476 Zm00001d028585 Zm00001d028585,Zm00001d028585 unchanged
Zm00001d028585_T001.exon6 1 40038040 40038476 Zm00001d028585 40036028 40038476 Zm00001d028585 Zm00001d028585,Zm00001d028585 unchanged
Zm00001d028587_T001.exon1 1 40098704 40100074 Zm00001d028587 40098704 40100074 Zm00001d028587 Zm00001d028587,Zm00001d028587 unchanged
Zm00001d028588_T002.exon6 1 40100244 40101065 Zm00001d028588 40100244 40103711 Zm00001d028588 Zm00001d028588,Zm00001d028588 unchanged
Zm00001d028588_T001.exon5 1 40101175 40101277 Zm00001d028588 40100244 40103711 Zm00001d028588 Zm00001d028588,Zm00001d028588 unchanged
Zm00001d028588_T002.exon4 1 40101367 40101588 Zm00001d028588 40100244 40103711 Zm00001d028588 Zm00001d028588,Zm00001d028588 unchanged
Zm00001d028588_T002.exon3 1 40101816 40101977 Zm00001d028588 40100244 40103711 Zm00001d028588 Zm00001d028588,Zm00001d028588 unchanged
Zm00001d028588_T002.exon2 1 40102417 40102467 Zm00001d028588 40100244 40103711 Zm00001d028588 Zm00001d028588,Zm00001d028588 unchanged
Zm00001d028588_T002.exon1 1 40103232 40103711 Zm00001d028588 40100244 40103711 Zm00001d028588 Zm00001d028588,Zm00001d028588 unchanged
Zm00001d028590_T001.exon1 1 40108125 40108961 Zm00001d028590 40108125 40108961 Zm00001d028590 Zm00001d028590,Zm00001d028590 unchanged
Zm00001d028592_T001.exon1 1 40123313 40123759 Zm00001d028592 40123313 40123759 Zm00001d028592 Zm00001d028592,Zm00001d028592 unchanged
Zm00001d028593_T001.exon1 1 40162847 40163014 Zm00001d028593 40162847 40168718 Zm00001d028593 Zm00001d028593,Zm00001d028593 unchanged
Zm00001d028593_T001.exon2 1 40163251 40163422 Zm00001d028593 40162847 40168718 Zm00001d028593 Zm00001d028593,Zm00001d028593 unchanged
Zm00001d028593_T001.exon3 1 40163499 40163556 Zm00001d028593 40162847 40168718 Zm00001d028593 Zm00001d028593,Zm00001d028593 unchanged
Zm00001d028593_T001.exon4 1 40163643 40164046 Zm00001d028593 40162847 40168718 Zm00001d028593 Zm00001d028593,Zm00001d028593 unchanged
Zm00001d028593_T001.exon5 1 40164131 40164266 Zm00001d028593 40162847 40168718 Zm00001d028593 Zm00001d028593,Zm00001d028593 unchanged
Zm00001d028593_T001.exon6 1 40164409 40164457 Zm00001d028593 40162847 40168718 Zm00001d028593 Zm00001d028593,Zm00001d028593 unchanged
Zm00001d028593_T001.exon7 1 40164895 40165020 Zm00001d028593 40162847 40168718 Zm00001d028593 Zm00001d028593,Zm00001d028593 unchanged
Zm00001d028593_T001.exon8 1 40168410 40168718 Zm00001d028593 40162847 40168718 Zm00001d028593 Zm00001d028593,Zm00001d028593 unchanged
Zm00001d028596_T001.exon1 1 40240031 40240218 Zm00001d028596 40240031 40250055 Zm00001d028596 Zm00001d028596,Zm00001d028596 unchanged
Zm00001d028596_T001.exon2 1 40248806 40249446 Zm00001d028596 40240031 40250055 Zm00001d028596 Zm00001d028596,Zm00001d028596 unchanged
Zm00001d028596_T001.exon3 1 40249539 40250055 Zm00001d028596 40240031 40250055 Zm00001d028596 Zm00001d028596,Zm00001d028596 unchanged
Zm00001d028597_T007.exon1 1 40253428 40253574 Zm00001d028597 40253428 40260765 Zm00001d028597 Zm00001d028597,Zm00001d028597 unchanged
Zm00001d028597_T005.exon2 1 40253653 40253780 Zm00001d028597 40253428 40260765 Zm00001d028597 Zm00001d028597,Zm00001d028597 unchanged
Zm00001d028597_T007.exon3 1 40255213 40255503 Zm00001d028597 40253428 40260765 Zm00001d028597 Zm00001d028597,Zm00001d028597 unchanged
Zm00001d028597_T007.exon4 1 40255933 40256522 Zm00001d028597 40253428 40260765 Zm00001d028597 Zm00001d028597,Zm00001d028597 unchanged
Zm00001d028597_T007.exon5 1 40256620 40256741 Zm00001d028597 40253428 40260765 Zm00001d028597 Zm00001d028597,Zm00001d028597 unchanged
Zm00001d028597_T005.exon6 1 40257118 40257257 Zm00001d028597 40253428 40260765 Zm00001d028597 Zm00001d028597,Zm00001d028597 unchanged
Zm00001d028597_T008.exon7 1 40257333 40257405 Zm00001d028597 40253428 40260765 Zm00001d028597 Zm00001d028597,Zm00001d028597 unchanged
Zm00001d028597_T008.exon8 1 40257712 40257800 Zm00001d028597 40253428 40260765 Zm00001d028597 Zm00001d028597,Zm00001d028597 unchanged
Zm00001d028597_T008.exon9 1 40257892 40257997 Zm00001d028597 40253428 40260765 Zm00001d028597 Zm00001d028597,Zm00001d028597 unchanged
Zm00001d028597_T008.exon10 1 40258094 40258309 Zm00001d028597 40253428 40260765 Zm00001d028597 Zm00001d028597,Zm00001d028597 unchanged
Zm00001d028597_T008.exon11 1 40259786 40259980 Zm00001d028597 40253428 40260765 Zm00001d028597 Zm00001d028597,Zm00001d028597 unchanged
Zm00001d028597_T008.exon12 1 40260118 40260195 Zm00001d028597 40253428 40260765 Zm00001d028597 Zm00001d028597,Zm00001d028597 unchanged
Zm00001d028597_T007.exon13 1 40260312 40260765 Zm00001d028597 40253428 40260765 Zm00001d028597 Zm00001d028597,Zm00001d028597 unchanged
Zm00001d028601_T001.exon1 1 40428759 40428912 Zm00001d028601 40428759 40431019 Zm00001d028601 Zm00001d028601,Zm00001d028601 unchanged
Zm00001d028601_T001.exon2 1 40429172 40429463 Zm00001d028601 40428759 40431019 Zm00001d028601 Zm00001d028601,Zm00001d028601 unchanged
Zm00001d028601_T001.exon3 1 40429575 40429672 Zm00001d028601 40428759 40431019 Zm00001d028601 Zm00001d028601,Zm00001d028601 unchanged
Zm00001d028601_T001.exon4 1 40429784 40429909 Zm00001d028601 40428759 40431019 Zm00001d028601 Zm00001d028601,Zm00001d028601 unchanged
Zm00001d028601_T001.exon5 1 40429991 40430260 Zm00001d028601 40428759 40431019 Zm00001d028601 Zm00001d028601,Zm00001d028601 unchanged
Zm00001d028601_T001.exon6 1 40430409 40431019 Zm00001d028601 40428759 40431019 Zm00001d028601 Zm00001d028601,Zm00001d028601 unchanged
Zm00001d028604_T001.exon1 1 40561826 40561882 Zm00001d028604 40561826 40563132 Zm00001d028604 Zm00001d028604,Zm00001d028604 unchanged
Zm00001d028604_T001.exon2 1 40562268 40562462 Zm00001d028604 40561826 40563132 Zm00001d028604 Zm00001d028604,Zm00001d028604 unchanged
Zm00001d028604_T001.exon3 1 40562561 40562632 Zm00001d028604 40561826 40563132 Zm00001d028604 Zm00001d028604,Zm00001d028604 unchanged
Zm00001d028604_T001.exon4 1 40562835 40562906 Zm00001d028604 40561826 40563132 Zm00001d028604 Zm00001d028604,Zm00001d028604 unchanged
Zm00001d028604_T001.exon5 1 40563012 40563132 Zm00001d028604 40561826 40563132 Zm00001d028604 Zm00001d028604,Zm00001d028604 unchanged
Zm00001d028605_T001.exon1 1 40564067 40564142 Zm00001d028605 40564067 40565906 Zm00001d028605 Zm00001d028605,Zm00001d028605 unchanged
Zm00001d028605_T001.exon2 1 40564237 40564322 Zm00001d028605 40564067 40565906 Zm00001d028605 Zm00001d028605,Zm00001d028605 unchanged
Zm00001d028605_T001.exon3 1 40564473 40564687 Zm00001d028605 40564067 40565906 Zm00001d028605 Zm00001d028605,Zm00001d028605 unchanged
Zm00001d028605_T001.exon4 1 40564762 40565020 Zm00001d028605 40564067 40565906 Zm00001d028605 Zm00001d028605,Zm00001d028605 unchanged
Zm00001d028605_T001.exon5 1 40565447 40565599 Zm00001d028605 40564067 40565906 Zm00001d028605 Zm00001d028605,Zm00001d028605 unchanged
Zm00001d028605_T001.exon6 1 40565775 40565788 Zm00001d028605 40564067 40565906 Zm00001d028605 Zm00001d028605,Zm00001d028605 unchanged
Zm00001d028605_T001.exon7 1 40565813 40565906 Zm00001d028605 40564067 40565906 Zm00001d028605 Zm00001d028605,Zm00001d028605 unchanged
Zm00001d028619_T003.exon1 1 41017005 41019018 Zm00001d028619 41017005 41022002 Zm00001d028619 Zm00001d028619,Zm00001d028619 unchanged
Zm00001d028619_T010.exon7 1 41019107 41019203 Zm00001d028619 41017005 41022002 Zm00001d028619 Zm00001d028619,Zm00001d028619 unchanged
Zm00001d028619_T013.exon5 1 41019294 41019377 Zm00001d028619 41017005 41022002 Zm00001d028619 Zm00001d028619,Zm00001d028619 unchanged
Zm00001d028619_T013.exon6 1 41019551 41021534 Zm00001d028619 41017005 41022002 Zm00001d028619 Zm00001d028619,Zm00001d028619 unchanged
Zm00001d028619_T013.exon7 1 41021636 41022002 Zm00001d028619 41017005 41022002 Zm00001d028619 Zm00001d028619,Zm00001d028619 unchanged
Zm00001d028623_T002.exon1 1 41164140 41164204 Zm00001d028623 41164140 41168017 Zm00001d028623 Zm00001d028623,Zm00001d028623 unchanged
Zm00001d028623_T002.exon2 1 41164385 41165788 Zm00001d028623 41164140 41168017 Zm00001d028623 Zm00001d028623,Zm00001d028623 unchanged
Zm00001d028623_T002.exon3 1 41165899 41166324 Zm00001d028623 41164140 41168017 Zm00001d028623 Zm00001d028623,Zm00001d028623 unchanged
Zm00001d028623_T002.exon4 1 41166423 41168017 Zm00001d028623 41164140 41168017 Zm00001d028623 Zm00001d028623,Zm00001d028623 unchanged
Zm00001d028635_T001.exon4 1 41474845 41475254 Zm00001d028635 41474845 41476062 Zm00001d028635 Zm00001d028635,Zm00001d028635 unchanged
Zm00001d028635_T001.exon3 1 41475360 41475398 Zm00001d028635 41474845 41476062 Zm00001d028635 Zm00001d028635,Zm00001d028635 unchanged
Zm00001d028635_T001.exon2 1 41475520 41475673 Zm00001d028635 41474845 41476062 Zm00001d028635 Zm00001d028635,Zm00001d028635 unchanged
Zm00001d028635_T001.exon1 1 41475910 41476062 Zm00001d028635 41474845 41476062 Zm00001d028635 Zm00001d028635,Zm00001d028635 unchanged
Zm00001d028642_T002.exon4 1 41591107 41591827 Zm00001d028642 41591107 41596895 Zm00001d028642 Zm00001d028642,Zm00001d028642 unchanged
Zm00001d028642_T002.exon3 1 41592303 41592388 Zm00001d028642 41591107 41596895 Zm00001d028642 Zm00001d028642,Zm00001d028642 unchanged
Zm00001d028642_T002.exon2 1 41595305 41595333 Zm00001d028642 41591107 41596895 Zm00001d028642 Zm00001d028642,Zm00001d028642 unchanged
Zm00001d028642_T002.exon1 1 41596452 41596895 Zm00001d028642 41591107 41596895 Zm00001d028642 Zm00001d028642,Zm00001d028642 unchanged
Zm00001d028645_T001.exon3 1 41716530 41716690 Zm00001d028645 41716530 41717715 Zm00001d028645 Zm00001d028645,Zm00001d028645 unchanged
Zm00001d028645_T001.exon2 1 41717113 41717158 Zm00001d028645 41716530 41717715 Zm00001d028645 Zm00001d028645,Zm00001d028645 unchanged
Zm00001d028645_T001.exon1 1 41717494 41717715 Zm00001d028645 41716530 41717715 Zm00001d028645 Zm00001d028645,Zm00001d028645 unchanged
Zm00001d028649_T001.exon1 1 41792756 41793866 Zm00001d028649 41792756 41796111 Zm00001d028649 Zm00001d028649,Zm00001d028649 unchanged
Zm00001d028649_T001.exon2 1 41793958 41794011 Zm00001d028649 41792756 41796111 Zm00001d028649 Zm00001d028649,Zm00001d028649 unchanged
Zm00001d028649_T001.exon3 1 41794150 41794203 Zm00001d028649 41792756 41796111 Zm00001d028649 Zm00001d028649,Zm00001d028649 unchanged
Zm00001d028649_T001.exon4 1 41794330 41794395 Zm00001d028649 41792756 41796111 Zm00001d028649 Zm00001d028649,Zm00001d028649 unchanged
Zm00001d028649_T001.exon5 1 41794481 41795356 Zm00001d028649 41792756 41796111 Zm00001d028649 Zm00001d028649,Zm00001d028649 unchanged
Zm00001d028649_T001.exon6 1 41795448 41796111 Zm00001d028649 41792756 41796111 Zm00001d028649 Zm00001d028649,Zm00001d028649 unchanged
Zm00001d028655_T001.exon6 1 41897894 41898654 Zm00001d028655 41897894 41901691 Zm00001d028655 Zm00001d028655,Zm00001d028655 unchanged
Zm00001d028655_T001.exon5 1 41898747 41899369 Zm00001d028655 41897894 41901691 Zm00001d028655 Zm00001d028655,Zm00001d028655 unchanged
Zm00001d028655_T001.exon4 1 41900036 41900214 Zm00001d028655 41897894 41901691 Zm00001d028655 Zm00001d028655,Zm00001d028655 unchanged
Zm00001d028655_T001.exon3 1 41900311 41900379 Zm00001d028655 41897894 41901691 Zm00001d028655 Zm00001d028655,Zm00001d028655 unchanged
Zm00001d028655_T001.exon2 1 41901113 41901256 Zm00001d028655 41897894 41901691 Zm00001d028655 Zm00001d028655,Zm00001d028655 unchanged
Zm00001d028655_T001.exon1 1 41901389 41901691 Zm00001d028655 41897894 41901691 Zm00001d028655 Zm00001d028655,Zm00001d028655 unchanged
Zm00001d028656_T001.exon3 1 42051353 42052108 Zm00001d028656 42051353 42054601 Zm00001d028656 Zm00001d028656,Zm00001d028656 unchanged
Zm00001d028656_T001.exon2 1 42052556 42052645 Zm00001d028656 42051353 42054601 Zm00001d028656 Zm00001d028656,Zm00001d028656 unchanged
Zm00001d028656_T001.exon1 1 42053550 42054601 Zm00001d028656 42051353 42054601 Zm00001d028656 Zm00001d028656,Zm00001d028656 unchanged
Zm00001d028657_T002.exon1 1 42055878 42056154 Zm00001d028657 42055878 42056547 Zm00001d028657 Zm00001d028657,Zm00001d028657 unchanged
Zm00001d028657_T002.exon2 1 42056276 42056547 Zm00001d028657 42055878 42056547 Zm00001d028657 Zm00001d028657,Zm00001d028657 unchanged
Zm00001d028658_T001.exon1 1 42104873 42104993 Zm00001d028658 42104873 42105539 Zm00001d028658 Zm00001d028658,Zm00001d028658 unchanged
Zm00001d028658_T001.exon2 1 42105080 42105126 Zm00001d028658 42104873 42105539 Zm00001d028658 Zm00001d028658,Zm00001d028658 unchanged
Zm00001d028658_T001.exon3 1 42105450 42105539 Zm00001d028658 42104873 42105539 Zm00001d028658 Zm00001d028658,Zm00001d028658 unchanged
Zm00001d028661_T001.exon3 1 42128655 42129094 Zm00001d028661 42128655 42129990 Zm00001d028661 Zm00001d028661,Zm00001d028661 unchanged
Zm00001d028661_T001.exon2 1 42129192 42129260 Zm00001d028661 42128655 42129990 Zm00001d028661 Zm00001d028661,Zm00001d028661 unchanged
Zm00001d028661_T001.exon1 1 42129699 42129990 Zm00001d028661 42128655 42129990 Zm00001d028661 Zm00001d028661,Zm00001d028661 unchanged
Zm00001d028662_T004.exon14 1 42229675 42230814 Zm00001d028662 42229675 42239500 Zm00001d028662 Zm00001d028662,Zm00001d028662 unchanged
Zm00001d028662_T002.exon13 1 42230929 42231074 Zm00001d028662 42229675 42239500 Zm00001d028662 Zm00001d028662,Zm00001d028662 unchanged
Zm00001d028662_T002.exon12 1 42231185 42231262 Zm00001d028662 42229675 42239500 Zm00001d028662 Zm00001d028662,Zm00001d028662 unchanged
Zm00001d028662_T002.exon11 1 42231432 42231494 Zm00001d028662 42229675 42239500 Zm00001d028662 Zm00001d028662,Zm00001d028662 unchanged
Zm00001d028662_T002.exon10 1 42231729 42231851 Zm00001d028662 42229675 42239500 Zm00001d028662 Zm00001d028662,Zm00001d028662 unchanged
Zm00001d028662_T002.exon9 1 42236463 42236549 Zm00001d028662 42229675 42239500 Zm00001d028662 Zm00001d028662,Zm00001d028662 unchanged
Zm00001d028662_T002.exon8 1 42236629 42236709 Zm00001d028662 42229675 42239500 Zm00001d028662 Zm00001d028662,Zm00001d028662 unchanged
Zm00001d028662_T002.exon7 1 42236785 42236854 Zm00001d028662 42229675 42239500 Zm00001d028662 Zm00001d028662,Zm00001d028662 unchanged
Zm00001d028662_T002.exon6 1 42236982 42237040 Zm00001d028662 42229675 42239500 Zm00001d028662 Zm00001d028662,Zm00001d028662 unchanged
Zm00001d028662_T002.exon5 1 42237155 42237223 Zm00001d028662 42229675 42239500 Zm00001d028662 Zm00001d028662,Zm00001d028662 unchanged
Zm00001d028662_T005.exon4 1 42237303 42237956 Zm00001d028662 42229675 42239500 Zm00001d028662 Zm00001d028662,Zm00001d028662 unchanged
Zm00001d028662_T005.exon3 1 42238066 42238139 Zm00001d028662 42229675 42239500 Zm00001d028662 Zm00001d028662,Zm00001d028662 unchanged
Zm00001d028662_T005.exon2 1 42238940 42239063 Zm00001d028662 42229675 42239500 Zm00001d028662 Zm00001d028662,Zm00001d028662 unchanged
Zm00001d028662_T004.exon1 1 42239173 42239500 Zm00001d028662 42229675 42239500 Zm00001d028662 Zm00001d028662,Zm00001d028662 unchanged
Zm00001d028667_T001.exon1 1 42392374 42392922 Zm00001d028667 42392374 42392922 Zm00001d028667 Zm00001d028667,Zm00001d028667 unchanged
Zm00001d028668_T001.exon1 1 42435721 42436131 Zm00001d028668 42435721 42438109 Zm00001d028668 Zm00001d028668,Zm00001d028668 unchanged
Zm00001d028668_T001.exon2 1 42437278 42438109 Zm00001d028668 42435721 42438109 Zm00001d028668 Zm00001d028668,Zm00001d028668 unchanged
Zm00001d028672_T001.exon6 1 42563870 42564475 Zm00001d028672 42563870 42580521 Zm00001d028672 Zm00001d028672,Zm00001d028672 unchanged
Zm00001d028672_T001.exon5 1 42571735 42571794 Zm00001d028672 42563870 42580521 Zm00001d028672 Zm00001d028672,Zm00001d028672 unchanged
Zm00001d028672_T001.exon4 1 42577531 42577626 Zm00001d028672 42563870 42580521 Zm00001d028672 Zm00001d028672,Zm00001d028672 unchanged
Zm00001d028672_T001.exon3 1 42577988 42578415 Zm00001d028672 42563870 42580521 Zm00001d028672 Zm00001d028672,Zm00001d028672 unchanged
Zm00001d028672_T001.exon2 1 42578758 42578898 Zm00001d028672 42563870 42580521 Zm00001d028672 Zm00001d028672,Zm00001d028672 unchanged
Zm00001d028672_T001.exon1 1 42580455 42580521 Zm00001d028672 42563870 42580521 Zm00001d028672 Zm00001d028672,Zm00001d028672 unchanged
Zm00001d028685_T001.exon1 1 43042365 43043297 Zm00001d028685 43042365 43043297 Zm00001d028685 Zm00001d028685,Zm00001d028685 unchanged
Zm00001d028686_T001.exon1 1 43080647 43083202 Zm00001d028686 43080647 43083202 Zm00001d028686 Zm00001d028686,Zm00001d028686 unchanged
Zm00001d028687_T001.exon8 1 43083284 43084240 Zm00001d028687 43083284 43088852 Zm00001d028687 Zm00001d028687,Zm00001d028687 unchanged
Zm00001d028687_T001.exon7 1 43084958 43085186 Zm00001d028687 43083284 43088852 Zm00001d028687 Zm00001d028687,Zm00001d028687 unchanged
Zm00001d028687_T001.exon6 1 43085279 43085388 Zm00001d028687 43083284 43088852 Zm00001d028687 Zm00001d028687,Zm00001d028687 unchanged
Zm00001d028687_T001.exon5 1 43085469 43085846 Zm00001d028687 43083284 43088852 Zm00001d028687 Zm00001d028687,Zm00001d028687 unchanged
Zm00001d028687_T001.exon4 1 43085948 43086226 Zm00001d028687 43083284 43088852 Zm00001d028687 Zm00001d028687,Zm00001d028687 unchanged
Zm00001d028687_T001.exon3 1 43086553 43086674 Zm00001d028687 43083284 43088852 Zm00001d028687 Zm00001d028687,Zm00001d028687 unchanged
Zm00001d028687_T001.exon2 1 43086851 43086917 Zm00001d028687 43083284 43088852 Zm00001d028687 Zm00001d028687,Zm00001d028687 unchanged
Zm00001d028687_T001.exon1 1 43087200 43088852 Zm00001d028687 43083284 43088852 Zm00001d028687 Zm00001d028687,Zm00001d028687 unchanged
Zm00001d028688_T001.exon1 1 43110371 43111309 Zm00001d028688 43110371 43111309 Zm00001d028688 Zm00001d028688,Zm00001d028688 unchanged
Zm00001d028689_T001.exon1 1 43282276 43284648 Zm00001d028689 43282276 43284648 Zm00001d028689 Zm00001d028689,Zm00001d028689 unchanged
Zm00001d028690_T002.exon3 1 43285358 43287997 Zm00001d028690 43285358 43291990 Zm00001d028690 Zm00001d028690,Zm00001d028690 unchanged
Zm00001d028690_T002.exon2 1 43288150 43290758 Zm00001d028690 43285358 43291990 Zm00001d028690 Zm00001d028690,Zm00001d028690 unchanged
Zm00001d028690_T002.exon1 1 43290850 43291990 Zm00001d028690 43285358 43291990 Zm00001d028690 Zm00001d028690,Zm00001d028690 unchanged
Zm00001d028691_T002.exon4 1 43312091 43312390 Zm00001d028691 43312091 43316577 Zm00001d028691 Zm00001d028691,Zm00001d028691 unchanged
Zm00001d028691_T004.exon3 1 43312661 43312850 Zm00001d028691 43312091 43316577 Zm00001d028691 Zm00001d028691,Zm00001d028691 unchanged
Zm00001d028691_T003.exon2 1 43312958 43313130 Zm00001d028691 43312091 43316577 Zm00001d028691 Zm00001d028691,Zm00001d028691 unchanged
Zm00001d028691_T003.exon1 1 43316324 43316577 Zm00001d028691 43312091 43316577 Zm00001d028691 Zm00001d028691,Zm00001d028691 unchanged
Zm00001d028695_T004.exon1 1 43356013 43358281 Zm00001d028695 43356013 43359240 Zm00001d028695 Zm00001d028695,Zm00001d028695 unchanged
Zm00001d028695_T004.exon2 1 43358376 43358501 Zm00001d028695 43356013 43359240 Zm00001d028695 Zm00001d028695,Zm00001d028695 unchanged
Zm00001d028695_T004.exon3 1 43358595 43358655 Zm00001d028695 43356013 43359240 Zm00001d028695 Zm00001d028695,Zm00001d028695 unchanged
Zm00001d028695_T002.exon4 1 43358792 43358845 Zm00001d028695 43356013 43359240 Zm00001d028695 Zm00001d028695,Zm00001d028695 unchanged
Zm00001d028695_T004.exon5 1 43358950 43359240 Zm00001d028695 43356013 43359240 Zm00001d028695 Zm00001d028695,Zm00001d028695 unchanged
Zm00001d028698_T003.exon4 1 43439530 43440063 Zm00001d028698 43439530 43444840 Zm00001d028698 Zm00001d028698,Zm00001d028698 unchanged
Zm00001d028698_T003.exon3 1 43440153 43440238 Zm00001d028698 43439530 43444840 Zm00001d028698 Zm00001d028698,Zm00001d028698 unchanged
Zm00001d028698_T003.exon2 1 43440323 43440595 Zm00001d028698 43439530 43444840 Zm00001d028698 Zm00001d028698,Zm00001d028698 unchanged
Zm00001d028698_T003.exon1 1 43440871 43444840 Zm00001d028698 43439530 43444840 Zm00001d028698 Zm00001d028698,Zm00001d028698 unchanged
Zm00001d028699_T056.exon1 1 43573475 43579280 Zm00001d028699 43573475 43581538 Zm00001d028699 Zm00001d028699,Zm00001d028699 unchanged
Zm00001d028699_T061.exon2 1 43579527 43579607 Zm00001d028699 43573475 43581538 Zm00001d028699 Zm00001d028699,Zm00001d028699 unchanged
Zm00001d028699_T061.exon3 1 43579722 43579823 Zm00001d028699 43573475 43581538 Zm00001d028699 Zm00001d028699,Zm00001d028699 unchanged
Zm00001d028699_T061.exon4 1 43579909 43580039 Zm00001d028699 43573475 43581538 Zm00001d028699 Zm00001d028699,Zm00001d028699 unchanged
Zm00001d028699_T061.exon5 1 43580480 43580594 Zm00001d028699 43573475 43581538 Zm00001d028699 Zm00001d028699,Zm00001d028699 unchanged
Zm00001d028699_T056.exon6 1 43581072 43581538 Zm00001d028699 43573475 43581538 Zm00001d028699 Zm00001d028699,Zm00001d028699 unchanged
Zm00001d028701_T001.exon5 1 43615021 43615715 Zm00001d028701 43615021 43621153 Zm00001d028701 Zm00001d028701,Zm00001d028701 unchanged
Zm00001d028701_T001.exon4 1 43617295 43617686 Zm00001d028701 43615021 43621153 Zm00001d028701 Zm00001d028701,Zm00001d028701 unchanged
Zm00001d028701_T001.exon3 1 43617765 43617954 Zm00001d028701 43615021 43621153 Zm00001d028701 Zm00001d028701,Zm00001d028701 unchanged
Zm00001d028701_T001.exon2 1 43618515 43618714 Zm00001d028701 43615021 43621153 Zm00001d028701 Zm00001d028701,Zm00001d028701 unchanged
Zm00001d028701_T001.exon1 1 43620978 43621153 Zm00001d028701 43615021 43621153 Zm00001d028701 Zm00001d028701,Zm00001d028701 unchanged
Zm00001d028702_T001.exon1 1 43646003 43646671 Zm00001d028702 43646003 43646671 Zm00001d028702 Zm00001d028702,Zm00001d028702 unchanged
Zm00001d028711_T001.exon4 1 43908553 43908949 Zm00001d028711 43908553 43911257 Zm00001d028711 Zm00001d028711,Zm00001d028711 unchanged
Zm00001d028711_T001.exon3 1 43909640 43909823 Zm00001d028711 43908553 43911257 Zm00001d028711 Zm00001d028711,Zm00001d028711 unchanged
Zm00001d028711_T005.exon3 1 43909906 43910376 Zm00001d028711 43908553 43911257 Zm00001d028711 Zm00001d028711,Zm00001d028711 unchanged
Zm00001d028711_T004.exon2 1 43910469 43910610 Zm00001d028711 43908553 43911257 Zm00001d028711 Zm00001d028711,Zm00001d028711 unchanged
Zm00001d028711_T004.exon1 1 43910812 43911257 Zm00001d028711 43908553 43911257 Zm00001d028711 Zm00001d028711,Zm00001d028711 unchanged
Zm00001d028730_T005.exon1 1 44532379 44533209 Zm00001d028730 44532379 44536302 Zm00001d028730 Zm00001d028730,Zm00001d028730 unchanged
Zm00001d028730_T002.exon2 1 44533288 44533399 Zm00001d028730 44532379 44536302 Zm00001d028730 Zm00001d028730,Zm00001d028730 unchanged
Zm00001d028730_T002.exon3 1 44533715 44533782 Zm00001d028730 44532379 44536302 Zm00001d028730 Zm00001d028730,Zm00001d028730 unchanged
Zm00001d028730_T002.exon4 1 44533880 44533957 Zm00001d028730 44532379 44536302 Zm00001d028730 Zm00001d028730,Zm00001d028730 unchanged
Zm00001d028730_T002.exon5 1 44534095 44534159 Zm00001d028730 44532379 44536302 Zm00001d028730 Zm00001d028730,Zm00001d028730 unchanged
Zm00001d028730_T002.exon6 1 44534287 44534353 Zm00001d028730 44532379 44536302 Zm00001d028730 Zm00001d028730,Zm00001d028730 unchanged
Zm00001d028730_T002.exon7 1 44534481 44534663 Zm00001d028730 44532379 44536302 Zm00001d028730 Zm00001d028730,Zm00001d028730 unchanged
Zm00001d028730_T002.exon8 1 44534928 44534984 Zm00001d028730 44532379 44536302 Zm00001d028730 Zm00001d028730,Zm00001d028730 unchanged
Zm00001d028730_T002.exon9 1 44535079 44535174 Zm00001d028730 44532379 44536302 Zm00001d028730 Zm00001d028730,Zm00001d028730 unchanged
Zm00001d028730_T005.exon10 1 44535714 44536302 Zm00001d028730 44532379 44536302 Zm00001d028730 Zm00001d028730,Zm00001d028730 unchanged
Zm00001d028731_T001.exon3 1 44536542 44536845 Zm00001d028731 44536542 44539529 Zm00001d028731 Zm00001d028731,Zm00001d028731 unchanged
Zm00001d028731_T001.exon2 1 44537685 44537895 Zm00001d028731 44536542 44539529 Zm00001d028731 Zm00001d028731,Zm00001d028731 unchanged
Zm00001d028731_T001.exon1 1 44538768 44539529 Zm00001d028731 44536542 44539529 Zm00001d028731 Zm00001d028731,Zm00001d028731 unchanged
Zm00001d028732_T001.exon5 1 44548793 44549097 Zm00001d028732 44548793 44552517 Zm00001d028732 Zm00001d028732,Zm00001d028732 unchanged
Zm00001d028732_T001.exon4 1 44550433 44550749 Zm00001d028732 44548793 44552517 Zm00001d028732 Zm00001d028732,Zm00001d028732 unchanged
Zm00001d028732_T001.exon3 1 44550864 44551046 Zm00001d028732 44548793 44552517 Zm00001d028732 Zm00001d028732,Zm00001d028732 unchanged
Zm00001d028732_T001.exon2 1 44551740 44551820 Zm00001d028732 44548793 44552517 Zm00001d028732 Zm00001d028732,Zm00001d028732 unchanged
Zm00001d028732_T001.exon1 1 44552008 44552517 Zm00001d028732 44548793 44552517 Zm00001d028732 Zm00001d028732,Zm00001d028732 unchanged
Zm00001d028737_T001.exon1 1 44733389 44733898 Zm00001d028737 44733389 44733898 Zm00001d028737 Zm00001d028737,Zm00001d028737 unchanged
Zm00001d028740_T001.exon2 1 44843630 44843964 Zm00001d028740 44843630 44844552 Zm00001d028740 Zm00001d028740,Zm00001d028740 unchanged
Zm00001d028740_T001.exon1 1 44844303 44844552 Zm00001d028740 44843630 44844552 Zm00001d028740 Zm00001d028740,Zm00001d028740 unchanged
Zm00001d028746_T001.exon9 1 45171565 45172187 Zm00001d028746 45171565 45179033 Zm00001d028746 Zm00001d028746,Zm00001d028746 unchanged
Zm00001d028746_T004.exon8 1 45172313 45172399 Zm00001d028746 45171565 45179033 Zm00001d028746 Zm00001d028746,Zm00001d028746 unchanged
Zm00001d028746_T004.exon7 1 45172496 45172648 Zm00001d028746 45171565 45179033 Zm00001d028746 Zm00001d028746,Zm00001d028746 unchanged
Zm00001d028746_T004.exon6 1 45173124 45173241 Zm00001d028746 45171565 45179033 Zm00001d028746 Zm00001d028746,Zm00001d028746 unchanged
Zm00001d028746_T004.exon5 1 45173376 45173602 Zm00001d028746 45171565 45179033 Zm00001d028746 Zm00001d028746,Zm00001d028746 unchanged
Zm00001d028746_T001.exon4 1 45173700 45173951 Zm00001d028746 45171565 45179033 Zm00001d028746 Zm00001d028746,Zm00001d028746 unchanged
Zm00001d028746_T001.exon3 1 45174025 45174160 Zm00001d028746 45171565 45179033 Zm00001d028746 Zm00001d028746,Zm00001d028746 unchanged
Zm00001d028746_T001.exon2 1 45174306 45174502 Zm00001d028746 45171565 45179033 Zm00001d028746 Zm00001d028746,Zm00001d028746 unchanged
Zm00001d028746_T001.exon1 1 45178716 45179033 Zm00001d028746 45171565 45179033 Zm00001d028746 Zm00001d028746,Zm00001d028746 unchanged
Zm00001d028747_T001.exon1 1 45260598 45261005 Zm00001d028747 45260598 45261005 Zm00001d028747 Zm00001d028747,Zm00001d028747 unchanged
Zm00001d028748_T030.exon1 1 45261823 45262461 Zm00001d028748 45261823 45268791 Zm00001d028748 Zm00001d028748,Zm00001d028748 unchanged
Zm00001d028748_T040.exon2 1 45262548 45262614 Zm00001d028748 45261823 45268791 Zm00001d028748 Zm00001d028748,Zm00001d028748 unchanged
Zm00001d028748_T040.exon3 1 45262703 45264202 Zm00001d028748 45261823 45268791 Zm00001d028748 Zm00001d028748,Zm00001d028748 unchanged
Zm00001d028748_T040.exon4 1 45264347 45264424 Zm00001d028748 45261823 45268791 Zm00001d028748 Zm00001d028748,Zm00001d028748 unchanged
Zm00001d028748_T030.exon5 1 45264602 45268791 Zm00001d028748 45261823 45268791 Zm00001d028748 Zm00001d028748,Zm00001d028748 unchanged
Zm00001d028749_T003.exon1 1 45270666 45270987 Zm00001d028749 45270666 45281407 Zm00001d028749 Zm00001d028749,Zm00001d028749 unchanged
Zm00001d028749_T001.exon2 1 45271921 45274088 Zm00001d028749 45270666 45281407 Zm00001d028749 Zm00001d028749,Zm00001d028749 unchanged
Zm00001d028749_T001.exon3 1 45274734 45274768 Zm00001d028749 45270666 45281407 Zm00001d028749 Zm00001d028749,Zm00001d028749 unchanged
Zm00001d028749_T017.exon3 1 45274850 45274935 Zm00001d028749 45270666 45281407 Zm00001d028749 Zm00001d028749,Zm00001d028749 unchanged
Zm00001d028749_T017.exon4 1 45275069 45275313 Zm00001d028749 45270666 45281407 Zm00001d028749 Zm00001d028749,Zm00001d028749 unchanged
Zm00001d028749_T017.exon5 1 45275739 45275825 Zm00001d028749 45270666 45281407 Zm00001d028749 Zm00001d028749,Zm00001d028749 unchanged
Zm00001d028749_T017.exon6 1 45275916 45276015 Zm00001d028749 45270666 45281407 Zm00001d028749 Zm00001d028749,Zm00001d028749 unchanged
Zm00001d028749_T017.exon7 1 45276190 45276740 Zm00001d028749 45270666 45281407 Zm00001d028749 Zm00001d028749,Zm00001d028749 unchanged
Zm00001d028749_T001.exon9 1 45279664 45280979 Zm00001d028749 45270666 45281407 Zm00001d028749 Zm00001d028749,Zm00001d028749 unchanged
Zm00001d028749_T001.exon10 1 45281065 45281407 Zm00001d028749 45270666 45281407 Zm00001d028749 Zm00001d028749,Zm00001d028749 unchanged
Zm00001d028759_T001.exon6 1 45724685 45726468 Zm00001d028759 45724685 45729020 Zm00001d028759 Zm00001d028759,Zm00001d028759 unchanged
Zm00001d028759_T001.exon5 1 45726569 45726757 Zm00001d028759 45724685 45729020 Zm00001d028759 Zm00001d028759,Zm00001d028759 unchanged
Zm00001d028759_T001.exon4 1 45726861 45726978 Zm00001d028759 45724685 45729020 Zm00001d028759 Zm00001d028759,Zm00001d028759 unchanged
Zm00001d028759_T001.exon3 1 45727069 45727719 Zm00001d028759 45724685 45729020 Zm00001d028759 Zm00001d028759,Zm00001d028759 unchanged
Zm00001d028759_T001.exon2 1 45728111 45728274 Zm00001d028759 45724685 45729020 Zm00001d028759 Zm00001d028759,Zm00001d028759 unchanged
Zm00001d028759_T001.exon1 1 45728352 45729020 Zm00001d028759 45724685 45729020 Zm00001d028759 Zm00001d028759,Zm00001d028759 unchanged
Zm00001d028760_T001.exon1 1 45800846 45801369 Zm00001d028760 45800846 45801498 Zm00001d028760 Zm00001d028760,Zm00001d028760 unchanged
Zm00001d028760_T001.exon2 1 45801478 45801498 Zm00001d028760 45800846 45801498 Zm00001d028760 Zm00001d028760,Zm00001d028760 unchanged
Zm00001d028761_T002.exon1 1 45864595 45865422 Zm00001d028761 45864595 45867988 Zm00001d028761 Zm00001d028761,Zm00001d028761 unchanged
Zm00001d028761_T002.exon2 1 45866791 45867107 Zm00001d028761 45864595 45867988 Zm00001d028761 Zm00001d028761,Zm00001d028761 unchanged
Zm00001d028761_T002.exon3 1 45867236 45867365 Zm00001d028761 45864595 45867988 Zm00001d028761 Zm00001d028761,Zm00001d028761 unchanged
Zm00001d028761_T002.exon4 1 45867482 45867613 Zm00001d028761 45864595 45867988 Zm00001d028761 Zm00001d028761,Zm00001d028761 unchanged
Zm00001d028761_T001.exon5 1 45867700 45867988 Zm00001d028761 45864595 45867988 Zm00001d028761 Zm00001d028761,Zm00001d028761 unchanged
Zm00001d028762_T010.exon1 1 45882866 45885491 Zm00001d028762 45882866 45896443 Zm00001d028762 Zm00001d028762,Zm00001d028762 unchanged
Zm00001d028762_T007.exon6 1 45887639 45887737 Zm00001d028762 45882866 45896443 Zm00001d028762 Zm00001d028762,Zm00001d028762 unchanged
Zm00001d028762_T007.exon7 1 45887824 45887853 Zm00001d028762 45882866 45896443 Zm00001d028762 Zm00001d028762,Zm00001d028762 unchanged
Zm00001d028762_T007.exon8 1 45888051 45888104 Zm00001d028762 45882866 45896443 Zm00001d028762 Zm00001d028762,Zm00001d028762 unchanged
Zm00001d028762_T007.exon9 1 45888194 45888247 Zm00001d028762 45882866 45896443 Zm00001d028762 Zm00001d028762,Zm00001d028762 unchanged
Zm00001d028762_T007.exon10 1 45888313 45888390 Zm00001d028762 45882866 45896443 Zm00001d028762 Zm00001d028762,Zm00001d028762 unchanged
Zm00001d028762_T007.exon11 1 45893492 45893583 Zm00001d028762 45882866 45896443 Zm00001d028762 Zm00001d028762,Zm00001d028762 unchanged
Zm00001d028762_T007.exon12 1 45893661 45893718 Zm00001d028762 45882866 45896443 Zm00001d028762 Zm00001d028762,Zm00001d028762 unchanged
Zm00001d028762_T007.exon13 1 45893816 45893890 Zm00001d028762 45882866 45896443 Zm00001d028762 Zm00001d028762,Zm00001d028762 unchanged
Zm00001d028762_T007.exon14 1 45894163 45894210 Zm00001d028762 45882866 45896443 Zm00001d028762 Zm00001d028762,Zm00001d028762 unchanged
Zm00001d028762_T007.exon15 1 45894553 45894650 Zm00001d028762 45882866 45896443 Zm00001d028762 Zm00001d028762,Zm00001d028762 unchanged
Zm00001d028762_T007.exon16 1 45894762 45894837 Zm00001d028762 45882866 45896443 Zm00001d028762 Zm00001d028762,Zm00001d028762 unchanged
Zm00001d028762_T007.exon17 1 45894911 45894973 Zm00001d028762 45882866 45896443 Zm00001d028762 Zm00001d028762,Zm00001d028762 unchanged
Zm00001d028762_T007.exon18 1 45895071 45895162 Zm00001d028762 45882866 45896443 Zm00001d028762 Zm00001d028762,Zm00001d028762 unchanged
Zm00001d028762_T007.exon19 1 45895459 45895527 Zm00001d028762 45882866 45896443 Zm00001d028762 Zm00001d028762,Zm00001d028762 unchanged
Zm00001d028762_T007.exon20 1 45895623 45895686 Zm00001d028762 45882866 45896443 Zm00001d028762 Zm00001d028762,Zm00001d028762 unchanged
Zm00001d028762_T007.exon21 1 45895769 45895834 Zm00001d028762 45882866 45896443 Zm00001d028762 Zm00001d028762,Zm00001d028762 unchanged
Zm00001d028762_T010.exon18 1 45896107 45896443 Zm00001d028762 45882866 45896443 Zm00001d028762 Zm00001d028762,Zm00001d028762 unchanged
Zm00001d028767_T001.exon1 1 45979356 45979358 Zm00001d028767 45979356 45980392 Zm00001d028767 Zm00001d028767,Zm00001d028767 unchanged
Zm00001d028767_T001.exon2 1 45979859 45980392 Zm00001d028767 45979356 45980392 Zm00001d028767 Zm00001d028767,Zm00001d028767 unchanged
Zm00001d028771_T005.exon5 1 46017687 46018575 Zm00001d028771 46017687 46024037 Zm00001d028771 Zm00001d028771,Zm00001d028771 unchanged
Zm00001d028771_T005.exon4 1 46019180 46019612 Zm00001d028771 46017687 46024037 Zm00001d028771 Zm00001d028771,Zm00001d028771 unchanged
Zm00001d028771_T005.exon3 1 46019793 46020668 Zm00001d028771 46017687 46024037 Zm00001d028771 Zm00001d028771,Zm00001d028771 unchanged
Zm00001d028771_T005.exon2 1 46020739 46023772 Zm00001d028771 46017687 46024037 Zm00001d028771 Zm00001d028771,Zm00001d028771 unchanged
Zm00001d028771_T002.exon1 1 46023904 46024037 Zm00001d028771 46017687 46024037 Zm00001d028771 Zm00001d028771,Zm00001d028771 unchanged
Zm00001d028775_T001.exon4 1 46181362 46181788 Zm00001d028775 46181362 46183620 Zm00001d028775 Zm00001d028775,Zm00001d028775 unchanged
Zm00001d028775_T001.exon3 1 46182395 46182535 Zm00001d028775 46181362 46183620 Zm00001d028775 Zm00001d028775,Zm00001d028775 unchanged
Zm00001d028775_T001.exon2 1 46182803 46182868 Zm00001d028775 46181362 46183620 Zm00001d028775 Zm00001d028775,Zm00001d028775 unchanged
Zm00001d028775_T001.exon1 1 46183100 46183620 Zm00001d028775 46181362 46183620 Zm00001d028775 Zm00001d028775,Zm00001d028775 unchanged
Zm00001d028777_T001.exon3 1 46189691 46190575 Zm00001d028777 46189691 46192097 Zm00001d028777 Zm00001d028777,Zm00001d028777 unchanged
Zm00001d028777_T001.exon2 1 46191483 46191612 Zm00001d028777 46189691 46192097 Zm00001d028777 Zm00001d028777,Zm00001d028777 unchanged
Zm00001d028777_T001.exon1 1 46191711 46192097 Zm00001d028777 46189691 46192097 Zm00001d028777 Zm00001d028777,Zm00001d028777 unchanged
Zm00001d028778_T001.exon1 1 46192688 46193267 Zm00001d028778 46192688 46194446 Zm00001d028778 Zm00001d028778,Zm00001d028778 unchanged
Zm00001d028778_T002.exon2 1 46193501 46193917 Zm00001d028778 46192688 46194446 Zm00001d028778 Zm00001d028778,Zm00001d028778 unchanged
Zm00001d028778_T001.exon3 1 46194032 46194446 Zm00001d028778 46192688 46194446 Zm00001d028778 Zm00001d028778,Zm00001d028778 unchanged
Zm00001d028779_T001.exon3 1 46196145 46196225 Zm00001d028779 46196145 46197931 Zm00001d028779 Zm00001d028779,Zm00001d028779 unchanged
Zm00001d028779_T001.exon2 1 46196310 46196500 Zm00001d028779 46196145 46197931 Zm00001d028779 Zm00001d028779,Zm00001d028779 unchanged
Zm00001d028779_T001.exon1 1 46197604 46197931 Zm00001d028779 46196145 46197931 Zm00001d028779 Zm00001d028779,Zm00001d028779 unchanged
Zm00001d028780_T001.exon4 1 46200328 46200710 Zm00001d028780 46200328 46201633 Zm00001d028780 Zm00001d028780,Zm00001d028780 unchanged
Zm00001d028780_T001.exon3 1 46200792 46200896 Zm00001d028780 46200328 46201633 Zm00001d028780 Zm00001d028780,Zm00001d028780 unchanged
Zm00001d028780_T001.exon2 1 46200980 46201060 Zm00001d028780 46200328 46201633 Zm00001d028780 Zm00001d028780,Zm00001d028780 unchanged
Zm00001d028780_T001.exon1 1 46201135 46201633 Zm00001d028780 46200328 46201633 Zm00001d028780 Zm00001d028780,Zm00001d028780 unchanged
Zm00001d028782_T005.exon1 1 46316139 46316790 Zm00001d028782 46316139 46319487 Zm00001d028782 Zm00001d028782,Zm00001d028782 unchanged
Zm00001d028782_T001.exon2 1 46317855 46318001 Zm00001d028782 46316139 46319487 Zm00001d028782 Zm00001d028782,Zm00001d028782 unchanged
Zm00001d028782_T005.exon3 1 46318078 46319155 Zm00001d028782 46316139 46319487 Zm00001d028782 Zm00001d028782,Zm00001d028782 unchanged
Zm00001d028782_T005.exon4 1 46319266 46319487 Zm00001d028782 46316139 46319487 Zm00001d028782 Zm00001d028782,Zm00001d028782 unchanged
Zm00001d028786_T003.exon1 1 46381387 46381581 Zm00001d028786 46381387 46384012 Zm00001d028786 Zm00001d028786,Zm00001d028786 unchanged
Zm00001d028786_T003.exon2 1 46381709 46381782 Zm00001d028786 46381387 46384012 Zm00001d028786 Zm00001d028786,Zm00001d028786 unchanged
Zm00001d028786_T003.exon3 1 46381884 46382007 Zm00001d028786 46381387 46384012 Zm00001d028786 Zm00001d028786,Zm00001d028786 unchanged
Zm00001d028786_T002.exon5 1 46383210 46383392 Zm00001d028786 46381387 46384012 Zm00001d028786 Zm00001d028786,Zm00001d028786 unchanged
Zm00001d028786_T002.exon6 1 46383602 46384012 Zm00001d028786 46381387 46384012 Zm00001d028786 Zm00001d028786,Zm00001d028786 unchanged
Zm00001d028788_T001.exon11 1 46470270 46470392 Zm00001d028788 46470270 46475798 Zm00001d028788 Zm00001d028788,Zm00001d028788 unchanged
Zm00001d028788_T001.exon10 1 46470976 46471092 Zm00001d028788 46470270 46475798 Zm00001d028788 Zm00001d028788,Zm00001d028788 unchanged
Zm00001d028788_T001.exon9 1 46471185 46471383 Zm00001d028788 46470270 46475798 Zm00001d028788 Zm00001d028788,Zm00001d028788 unchanged
Zm00001d028788_T001.exon8 1 46471470 46471865 Zm00001d028788 46470270 46475798 Zm00001d028788 Zm00001d028788,Zm00001d028788 unchanged
Zm00001d028788_T001.exon7 1 46471969 46471997 Zm00001d028788 46470270 46475798 Zm00001d028788 Zm00001d028788,Zm00001d028788 unchanged
Zm00001d028788_T001.exon6 1 46472342 46472467 Zm00001d028788 46470270 46475798 Zm00001d028788 Zm00001d028788,Zm00001d028788 unchanged
Zm00001d028788_T001.exon5 1 46472547 46472759 Zm00001d028788 46470270 46475798 Zm00001d028788 Zm00001d028788,Zm00001d028788 unchanged
Zm00001d028788_T001.exon4 1 46472849 46473003 Zm00001d028788 46470270 46475798 Zm00001d028788 Zm00001d028788,Zm00001d028788 unchanged
Zm00001d028788_T001.exon3 1 46473522 46473648 Zm00001d028788 46470270 46475798 Zm00001d028788 Zm00001d028788,Zm00001d028788 unchanged
Zm00001d028788_T001.exon2 1 46474879 46474915 Zm00001d028788 46470270 46475798 Zm00001d028788 Zm00001d028788,Zm00001d028788 unchanged
Zm00001d028788_T001.exon1 1 46475671 46475798 Zm00001d028788 46470270 46475798 Zm00001d028788 Zm00001d028788,Zm00001d028788 unchanged
Zm00001d028789_T001.exon1 1 46474470 46474576 Zm00001d028789 46474470 46476763 Zm00001d028789 Zm00001d028789,Zm00001d028789 unchanged
Zm00001d028789_T001.exon2 1 46475259 46475293 Zm00001d028789 46474470 46476763 Zm00001d028789 Zm00001d028789,Zm00001d028789 unchanged
Zm00001d028789_T001.exon3 1 46475561 46475889 Zm00001d028789 46474470 46476763 Zm00001d028789 Zm00001d028789,Zm00001d028789 unchanged
Zm00001d028789_T001.exon4 1 46476548 46476763 Zm00001d028789 46474470 46476763 Zm00001d028789 Zm00001d028789,Zm00001d028789 unchanged
Zm00001d028791_T001.exon19 1 46477887 46478721 Zm00001d028791 46477887 46491682 Zm00001d028791 Zm00001d028791,Zm00001d028791 unchanged
Zm00001d028791_T001.exon18 1 46479048 46479145 Zm00001d028791 46477887 46491682 Zm00001d028791 Zm00001d028791,Zm00001d028791 unchanged
Zm00001d028791_T001.exon17 1 46479229 46479374 Zm00001d028791 46477887 46491682 Zm00001d028791 Zm00001d028791,Zm00001d028791 unchanged
Zm00001d028791_T001.exon16 1 46479554 46479616 Zm00001d028791 46477887 46491682 Zm00001d028791 Zm00001d028791,Zm00001d028791 unchanged
Zm00001d028791_T001.exon15 1 46479688 46479814 Zm00001d028791 46477887 46491682 Zm00001d028791 Zm00001d028791,Zm00001d028791 unchanged
Zm00001d028791_T001.exon14 1 46480104 46482645 Zm00001d028791 46477887 46491682 Zm00001d028791 Zm00001d028791,Zm00001d028791 unchanged
Zm00001d028791_T001.exon13 1 46482811 46483255 Zm00001d028791 46477887 46491682 Zm00001d028791 Zm00001d028791,Zm00001d028791 unchanged
Zm00001d028791_T001.exon12 1 46483339 46483428 Zm00001d028791 46477887 46491682 Zm00001d028791 Zm00001d028791,Zm00001d028791 unchanged
Zm00001d028791_T001.exon11 1 46483518 46484468 Zm00001d028791 46477887 46491682 Zm00001d028791 Zm00001d028791,Zm00001d028791 unchanged
Zm00001d028791_T001.exon10 1 46484551 46484625 Zm00001d028791 46477887 46491682 Zm00001d028791 Zm00001d028791,Zm00001d028791 unchanged
Zm00001d028791_T001.exon9 1 46484716 46484822 Zm00001d028791 46477887 46491682 Zm00001d028791 Zm00001d028791,Zm00001d028791 unchanged
Zm00001d028791_T001.exon8 1 46486770 46486839 Zm00001d028791 46477887 46491682 Zm00001d028791 Zm00001d028791,Zm00001d028791 unchanged
Zm00001d028791_T001.exon7 1 46486942 46487013 Zm00001d028791 46477887 46491682 Zm00001d028791 Zm00001d028791,Zm00001d028791 unchanged
Zm00001d028791_T001.exon6 1 46487106 46487315 Zm00001d028791 46477887 46491682 Zm00001d028791 Zm00001d028791,Zm00001d028791 unchanged
Zm00001d028791_T001.exon5 1 46487396 46487505 Zm00001d028791 46477887 46491682 Zm00001d028791 Zm00001d028791,Zm00001d028791 unchanged
Zm00001d028791_T001.exon4 1 46487975 46488050 Zm00001d028791 46477887 46491682 Zm00001d028791 Zm00001d028791,Zm00001d028791 unchanged
Zm00001d028791_T001.exon3 1 46488838 46488944 Zm00001d028791 46477887 46491682 Zm00001d028791 Zm00001d028791,Zm00001d028791 unchanged
Zm00001d028791_T001.exon2 1 46491058 46491223 Zm00001d028791 46477887 46491682 Zm00001d028791 Zm00001d028791,Zm00001d028791 unchanged
Zm00001d028791_T001.exon1 1 46491423 46491682 Zm00001d028791 46477887 46491682 Zm00001d028791 Zm00001d028791,Zm00001d028791 unchanged
Zm00001d028796_T001.exon1 1 46667081 46669008 Zm00001d028796 46667081 46670026 Zm00001d028796 Zm00001d028796,Zm00001d028796 unchanged
Zm00001d028796_T001.exon2 1 46669102 46670026 Zm00001d028796 46667081 46670026 Zm00001d028796 Zm00001d028796,Zm00001d028796 unchanged
Zm00001d028797_T001.exon1 1 46672702 46672879 Zm00001d028797 46672702 46675540 Zm00001d028797 Zm00001d028797,Zm00001d028797 unchanged
Zm00001d028797_T001.exon2 1 46672968 46673364 Zm00001d028797 46672702 46675540 Zm00001d028797 Zm00001d028797,Zm00001d028797 unchanged
Zm00001d028797_T001.exon3 1 46673435 46673563 Zm00001d028797 46672702 46675540 Zm00001d028797 Zm00001d028797,Zm00001d028797 unchanged
Zm00001d028797_T001.exon4 1 46674153 46675540 Zm00001d028797 46672702 46675540 Zm00001d028797 Zm00001d028797,Zm00001d028797 unchanged
Zm00001d028798_T001.exon1 1 46679328 46679813 Zm00001d028798 46679328 46679813 Zm00001d028798 Zm00001d028798,Zm00001d028798 unchanged
Zm00001d028801_T003.exon1 1 46819544 46820132 Zm00001d028801 46819544 46823078 Zm00001d028801 Zm00001d028801,Zm00001d028801 unchanged
Zm00001d028801_T005.exon2 1 46821000 46821245 Zm00001d028801 46819544 46823078 Zm00001d028801 Zm00001d028801,Zm00001d028801 unchanged
Zm00001d028801_T003.exon3 1 46821433 46822513 Zm00001d028801 46819544 46823078 Zm00001d028801 Zm00001d028801,Zm00001d028801 unchanged
Zm00001d028801_T003.exon4 1 46822728 46823078 Zm00001d028801 46819544 46823078 Zm00001d028801 Zm00001d028801,Zm00001d028801 unchanged
Zm00001d028802_T001.exon4 1 46826505 46826946 Zm00001d028802 46826505 46831989 Zm00001d028802 Zm00001d028802,Zm00001d028802 unchanged
Zm00001d028802_T001.exon3 1 46827450 46827539 Zm00001d028802 46826505 46831989 Zm00001d028802 Zm00001d028802,Zm00001d028802 unchanged
Zm00001d028802_T001.exon2 1 46827658 46827727 Zm00001d028802 46826505 46831989 Zm00001d028802 Zm00001d028802,Zm00001d028802 unchanged
Zm00001d028802_T001.exon1 1 46831534 46831989 Zm00001d028802 46826505 46831989 Zm00001d028802 Zm00001d028802,Zm00001d028802 unchanged
Zm00001d028811_T001.exon1 1 47152651 47153994 Zm00001d028811 47152651 47153994 Zm00001d028811 Zm00001d028811,Zm00001d028811 unchanged
Zm00001d028814_T001.exon1 1 47417314 47417590 Zm00001d028814 47417314 47418300 Zm00001d028814 Zm00001d028814,Zm00001d028814 unchanged
Zm00001d028814_T001.exon2 1 47417690 47418300 Zm00001d028814 47417314 47418300 Zm00001d028814 Zm00001d028814,Zm00001d028814 unchanged
Zm00001d028818_T007.exon1 1 47566046 47566229 Zm00001d028818 47566046 47589502 Zm00001d028818 Zm00001d028818,Zm00001d028818 unchanged
Zm00001d028818_T015.exon2 1 47567017 47567191 Zm00001d028818 47566046 47589502 Zm00001d028818 Zm00001d028818,Zm00001d028818 unchanged
Zm00001d028818_T007.exon3 1 47569021 47569184 Zm00001d028818 47566046 47589502 Zm00001d028818 Zm00001d028818,Zm00001d028818 unchanged
Zm00001d028818_T015.exon4 1 47569982 47570164 Zm00001d028818 47566046 47589502 Zm00001d028818 Zm00001d028818,Zm00001d028818 unchanged
Zm00001d028818_T015.exon5 1 47570256 47570391 Zm00001d028818 47566046 47589502 Zm00001d028818 Zm00001d028818,Zm00001d028818 unchanged
Zm00001d028818_T015.exon6 1 47570808 47570938 Zm00001d028818 47566046 47589502 Zm00001d028818 Zm00001d028818,Zm00001d028818 unchanged
Zm00001d028818_T015.exon7 1 47571016 47571130 Zm00001d028818 47566046 47589502 Zm00001d028818 Zm00001d028818,Zm00001d028818 unchanged
Zm00001d028818_T015.exon8 1 47571223 47572252 Zm00001d028818 47566046 47589502 Zm00001d028818 Zm00001d028818,Zm00001d028818 unchanged
Zm00001d028818_T015.exon9 1 47572333 47572443 Zm00001d028818 47566046 47589502 Zm00001d028818 Zm00001d028818,Zm00001d028818 unchanged
Zm00001d028818_T015.exon10 1 47572861 47572919 Zm00001d028818 47566046 47589502 Zm00001d028818 Zm00001d028818,Zm00001d028818 unchanged
Zm00001d028818_T015.exon11 1 47577362 47577524 Zm00001d028818 47566046 47589502 Zm00001d028818 Zm00001d028818,Zm00001d028818 unchanged
Zm00001d028818_T015.exon12 1 47577905 47578178 Zm00001d028818 47566046 47589502 Zm00001d028818 Zm00001d028818,Zm00001d028818 unchanged
Zm00001d028818_T015.exon13 1 47578272 47578422 Zm00001d028818 47566046 47589502 Zm00001d028818 Zm00001d028818,Zm00001d028818 unchanged
Zm00001d028818_T015.exon14 1 47578503 47578614 Zm00001d028818 47566046 47589502 Zm00001d028818 Zm00001d028818,Zm00001d028818 unchanged
Zm00001d028818_T015.exon15 1 47578692 47578857 Zm00001d028818 47566046 47589502 Zm00001d028818 Zm00001d028818,Zm00001d028818 unchanged
Zm00001d028818_T015.exon16 1 47578969 47579039 Zm00001d028818 47566046 47589502 Zm00001d028818 Zm00001d028818,Zm00001d028818 unchanged
Zm00001d028818_T015.exon17 1 47579142 47579233 Zm00001d028818 47566046 47589502 Zm00001d028818 Zm00001d028818,Zm00001d028818 unchanged
Zm00001d028818_T015.exon18 1 47579377 47579539 Zm00001d028818 47566046 47589502 Zm00001d028818 Zm00001d028818,Zm00001d028818 unchanged
Zm00001d028818_T015.exon19 1 47579639 47579710 Zm00001d028818 47566046 47589502 Zm00001d028818 Zm00001d028818,Zm00001d028818 unchanged
Zm00001d028818_T007.exon20 1 47580059 47580447 Zm00001d028818 47566046 47589502 Zm00001d028818 Zm00001d028818,Zm00001d028818 unchanged
Zm00001d028818_T015.exon22 1 47581089 47581386 Zm00001d028818 47566046 47589502 Zm00001d028818 Zm00001d028818,Zm00001d028818 unchanged
Zm00001d028818_T010.exon22 1 47584053 47584433 Zm00001d028818 47566046 47589502 Zm00001d028818 Zm00001d028818,Zm00001d028818 unchanged
Zm00001d028818_T010.exon23 1 47584568 47584593 Zm00001d028818 47566046 47589502 Zm00001d028818 Zm00001d028818,Zm00001d028818 unchanged
Zm00001d028818_T015.exon24 1 47584785 47585136 Zm00001d028818 47566046 47589502 Zm00001d028818 Zm00001d028818,Zm00001d028818 unchanged
Zm00001d028818_T015.exon25 1 47585241 47585555 Zm00001d028818 47566046 47589502 Zm00001d028818 Zm00001d028818,Zm00001d028818 unchanged
Zm00001d028818_T015.exon26 1 47585631 47585735 Zm00001d028818 47566046 47589502 Zm00001d028818 Zm00001d028818,Zm00001d028818 unchanged
Zm00001d028818_T005.exon27 1 47585847 47587126 Zm00001d028818 47566046 47589502 Zm00001d028818 Zm00001d028818,Zm00001d028818 unchanged
Zm00001d028818_T032.exon15 1 47587194 47587759 Zm00001d028818 47566046 47589502 Zm00001d028818 Zm00001d028818,Zm00001d028818 unchanged
Zm00001d028818_T034.exon16 1 47587857 47587994 Zm00001d028818 47566046 47589502 Zm00001d028818 Zm00001d028818,Zm00001d028818 unchanged
Zm00001d028818_T034.exon17 1 47588175 47588411 Zm00001d028818 47566046 47589502 Zm00001d028818 Zm00001d028818,Zm00001d028818 unchanged
Zm00001d028818_T034.exon18 1 47588490 47588891 Zm00001d028818 47566046 47589502 Zm00001d028818 Zm00001d028818,Zm00001d028818 unchanged
Zm00001d028818_T007.exon29 1 47589030 47589502 Zm00001d028818 47566046 47589502 Zm00001d028818 Zm00001d028818,Zm00001d028818 unchanged
Zm00001d028820_T001.exon5 1 47593455 47593939 Zm00001d028820 47593455 47595021 Zm00001d028820 Zm00001d028820,Zm00001d028820 unchanged
Zm00001d028820_T001.exon4 1 47594036 47594092 Zm00001d028820 47593455 47595021 Zm00001d028820 Zm00001d028820,Zm00001d028820 unchanged
Zm00001d028820_T001.exon3 1 47594287 47594357 Zm00001d028820 47593455 47595021 Zm00001d028820 Zm00001d028820,Zm00001d028820 unchanged
Zm00001d028820_T001.exon2 1 47594446 47594533 Zm00001d028820 47593455 47595021 Zm00001d028820 Zm00001d028820,Zm00001d028820 unchanged
Zm00001d028820_T001.exon1 1 47594680 47595021 Zm00001d028820 47593455 47595021 Zm00001d028820 Zm00001d028820,Zm00001d028820 unchanged
Zm00001d028822_T001.exon1 1 47638498 47639724 Zm00001d028822 47638498 47639724 Zm00001d028822 Zm00001d028822,Zm00001d028822 unchanged
Zm00001d028828_T001.exon1 1 47876114 47877022 Zm00001d028828 47876114 47877953 Zm00001d028828 Zm00001d028828,Zm00001d028828 unchanged
Zm00001d028828_T001.exon2 1 47877669 47877953 Zm00001d028828 47876114 47877953 Zm00001d028828 Zm00001d028828,Zm00001d028828 unchanged
Zm00001d028831_T001.exon5 1 47989803 47989928 Zm00001d028831 47989803 47991767 Zm00001d028831 Zm00001d028831,Zm00001d028831 unchanged
Zm00001d028831_T001.exon4 1 47990520 47990664 Zm00001d028831 47989803 47991767 Zm00001d028831 Zm00001d028831,Zm00001d028831 unchanged
Zm00001d028831_T001.exon3 1 47990803 47990977 Zm00001d028831 47989803 47991767 Zm00001d028831 Zm00001d028831,Zm00001d028831 unchanged
Zm00001d028831_T001.exon2 1 47991428 47991554 Zm00001d028831 47989803 47991767 Zm00001d028831 Zm00001d028831,Zm00001d028831 unchanged
Zm00001d028831_T001.exon1 1 47991639 47991767 Zm00001d028831 47989803 47991767 Zm00001d028831 Zm00001d028831,Zm00001d028831 unchanged
Zm00001d028832_T001.exon1 1 48068503 48068712 Zm00001d028832 48068503 48082169 Zm00001d028832 Zm00001d028832,Zm00001d028832 unchanged
Zm00001d028832_T001.exon2 1 48081609 48082169 Zm00001d028832 48068503 48082169 Zm00001d028832 Zm00001d028832,Zm00001d028832 unchanged
Zm00001d028834_T001.exon1 1 48128232 48128960 Zm00001d028834 48128232 48128960 Zm00001d028834 Zm00001d028834,Zm00001d028834 unchanged
Zm00001d028835_T001.exon1 1 48144847 48145338 Zm00001d028835 48144847 48146062 Zm00001d028835 Zm00001d028835,Zm00001d028835 unchanged
Zm00001d028835_T001.exon2 1 48145760 48146062 Zm00001d028835 48144847 48146062 Zm00001d028835 Zm00001d028835,Zm00001d028835 unchanged
Zm00001d028836_T001.exon1 1 48280481 48280791 Zm00001d028836 48280481 48281402 Zm00001d028836 Zm00001d028836,Zm00001d028836 unchanged
Zm00001d028836_T001.exon2 1 48281085 48281169 Zm00001d028836 48280481 48281402 Zm00001d028836 Zm00001d028836,Zm00001d028836 unchanged
Zm00001d028836_T001.exon3 1 48281292 48281402 Zm00001d028836 48280481 48281402 Zm00001d028836 Zm00001d028836,Zm00001d028836 unchanged
Zm00001d028837_T001.exon1 1 48282040 48282240 Zm00001d028837 48282040 48282929 Zm00001d028837 Zm00001d028837,Zm00001d028837 unchanged
Zm00001d028837_T001.exon2 1 48282431 48282929 Zm00001d028837 48282040 48282929 Zm00001d028837 Zm00001d028837,Zm00001d028837 unchanged
Zm00001d028840_T003.exon1 1 48333328 48333432 Zm00001d028840 48333328 48337489 Zm00001d028840 Zm00001d028840,Zm00001d028840 unchanged
Zm00001d028840_T003.exon2 1 48333509 48333744 Zm00001d028840 48333328 48337489 Zm00001d028840 Zm00001d028840,Zm00001d028840 unchanged
Zm00001d028840_T003.exon3 1 48333834 48333892 Zm00001d028840 48333328 48337489 Zm00001d028840 Zm00001d028840,Zm00001d028840 unchanged
Zm00001d028840_T003.exon4 1 48334004 48335752 Zm00001d028840 48333328 48337489 Zm00001d028840 Zm00001d028840,Zm00001d028840 unchanged
Zm00001d028840_T003.exon5 1 48336427 48336565 Zm00001d028840 48333328 48337489 Zm00001d028840 Zm00001d028840,Zm00001d028840 unchanged
Zm00001d028840_T003.exon6 1 48336655 48337489 Zm00001d028840 48333328 48337489 Zm00001d028840 Zm00001d028840,Zm00001d028840 unchanged
Zm00001d028841_T001.exon1 1 48337931 48338995 Zm00001d028841 48337931 48338995 Zm00001d028841 Zm00001d028841,Zm00001d028841 unchanged
Zm00001d028845_T001.exon2 1 48436711 48437455 Zm00001d028845 48436711 48438133 Zm00001d028845 Zm00001d028845,Zm00001d028845 unchanged
Zm00001d028845_T001.exon1 1 48438075 48438133 Zm00001d028845 48436711 48438133 Zm00001d028845 Zm00001d028845,Zm00001d028845 unchanged
Zm00001d028849_T001.exon2 1 48449345 48450089 Zm00001d028849 48449345 48450829 Zm00001d028849 Zm00001d028849,Zm00001d028849 unchanged
Zm00001d028849_T001.exon1 1 48450798 48450829 Zm00001d028849 48449345 48450829 Zm00001d028849 Zm00001d028849,Zm00001d028849 unchanged
Zm00001d028850_T001.exon2 1 48576539 48577283 Zm00001d028850 48576539 48577961 Zm00001d028850 Zm00001d028850,Zm00001d028850 unchanged
Zm00001d028850_T001.exon1 1 48577903 48577961 Zm00001d028850 48576539 48577961 Zm00001d028850 Zm00001d028850,Zm00001d028850 unchanged
Zm00001d028856_T001.exon1 1 48625761 48627434 Zm00001d028856 48625761 48627434 Zm00001d028856 Zm00001d028856,Zm00001d028856 unchanged
Zm00001d028861_T001.exon1 1 48754653 48755203 Zm00001d028861 48754653 48756047 Zm00001d028861 Zm00001d028861,Zm00001d028861 unchanged
Zm00001d028861_T001.exon2 1 48755699 48756047 Zm00001d028861 48754653 48756047 Zm00001d028861 Zm00001d028861,Zm00001d028861 unchanged
Zm00001d028862_T001.exon4 1 48853966 48854264 Zm00001d028862 48853966 48855453 Zm00001d028862 Zm00001d028862,Zm00001d028862 unchanged
Zm00001d028862_T001.exon3 1 48854398 48854623 Zm00001d028862 48853966 48855453 Zm00001d028862 Zm00001d028862,Zm00001d028862 unchanged
Zm00001d028862_T001.exon2 1 48854947 48855017 Zm00001d028862 48853966 48855453 Zm00001d028862 Zm00001d028862,Zm00001d028862 unchanged
Zm00001d028862_T001.exon1 1 48855189 48855453 Zm00001d028862 48853966 48855453 Zm00001d028862 Zm00001d028862,Zm00001d028862 unchanged
Zm00001d028863_T003.exon1 1 48930479 48930751 Zm00001d028863 48930479 48937848 Zm00001d028863 Zm00001d028863,Zm00001d028863 unchanged
Zm00001d028863_T008.exon2 1 48930867 48930956 Zm00001d028863 48930479 48937848 Zm00001d028863 Zm00001d028863,Zm00001d028863 unchanged
Zm00001d028863_T008.exon3 1 48931041 48931145 Zm00001d028863 48930479 48937848 Zm00001d028863 Zm00001d028863,Zm00001d028863 unchanged
Zm00001d028863_T008.exon4 1 48931244 48931345 Zm00001d028863 48930479 48937848 Zm00001d028863 Zm00001d028863,Zm00001d028863 unchanged
Zm00001d028863_T008.exon5 1 48931590 48933001 Zm00001d028863 48930479 48937848 Zm00001d028863 Zm00001d028863,Zm00001d028863 unchanged
Zm00001d028863_T008.exon6 1 48933089 48933133 Zm00001d028863 48930479 48937848 Zm00001d028863 Zm00001d028863,Zm00001d028863 unchanged
Zm00001d028863_T008.exon7 1 48933243 48933341 Zm00001d028863 48930479 48937848 Zm00001d028863 Zm00001d028863,Zm00001d028863 unchanged
Zm00001d028863_T003.exon8 1 48933435 48936443 Zm00001d028863 48930479 48937848 Zm00001d028863 Zm00001d028863,Zm00001d028863 unchanged
Zm00001d028863_T002.exon11 1 48936666 48936882 Zm00001d028863 48930479 48937848 Zm00001d028863 Zm00001d028863,Zm00001d028863 unchanged
Zm00001d028863_T008.exon10 1 48937046 48937848 Zm00001d028863 48930479 48937848 Zm00001d028863 Zm00001d028863,Zm00001d028863 unchanged
Zm00001d028871_T001.exon1 1 49267598 49267827 Zm00001d028871 49267598 49268126 Zm00001d028871 Zm00001d028871,Zm00001d028871 unchanged
Zm00001d028871_T001.exon2 1 49267911 49268126 Zm00001d028871 49267598 49268126 Zm00001d028871 Zm00001d028871,Zm00001d028871 unchanged
Zm00001d028872_T001.exon1 1 49274472 49274552 Zm00001d028872 49274472 49276941 Zm00001d028872 Zm00001d028872,Zm00001d028872 unchanged
Zm00001d028872_T001.exon2 1 49275019 49275495 Zm00001d028872 49274472 49276941 Zm00001d028872 Zm00001d028872,Zm00001d028872 unchanged
Zm00001d028872_T001.exon3 1 49275634 49275695 Zm00001d028872 49274472 49276941 Zm00001d028872 Zm00001d028872,Zm00001d028872 unchanged
Zm00001d028872_T001.exon4 1 49275819 49275881 Zm00001d028872 49274472 49276941 Zm00001d028872 Zm00001d028872,Zm00001d028872 unchanged
Zm00001d028872_T001.exon5 1 49276285 49276340 Zm00001d028872 49274472 49276941 Zm00001d028872 Zm00001d028872,Zm00001d028872 unchanged
Zm00001d028872_T001.exon6 1 49276661 49276941 Zm00001d028872 49274472 49276941 Zm00001d028872 Zm00001d028872,Zm00001d028872 unchanged
Zm00001d028873_T001.exon1 1 49279038 49279386 Zm00001d028873 49279038 49280540 Zm00001d028873 Zm00001d028873,Zm00001d028873 unchanged
Zm00001d028873_T003.exon2 1 49279469 49279520 Zm00001d028873 49279038 49280540 Zm00001d028873 Zm00001d028873,Zm00001d028873 unchanged
Zm00001d028873_T001.exon3 1 49279590 49279658 Zm00001d028873 49279038 49280540 Zm00001d028873 Zm00001d028873,Zm00001d028873 unchanged
Zm00001d028873_T004.exon4 1 49279738 49279775 Zm00001d028873 49279038 49280540 Zm00001d028873 Zm00001d028873,Zm00001d028873 unchanged
Zm00001d028873_T001.exon5 1 49279858 49279891 Zm00001d028873 49279038 49280540 Zm00001d028873 Zm00001d028873,Zm00001d028873 unchanged
Zm00001d028873_T001.exon6 1 49280003 49280540 Zm00001d028873 49279038 49280540 Zm00001d028873 Zm00001d028873,Zm00001d028873 unchanged
Zm00001d028874_T001.exon1 1 49292250 49293617 Zm00001d028874 49292250 49293617 Zm00001d028874 Zm00001d028874,Zm00001d028874 unchanged
Zm00001d028877_T001.exon1 1 49476900 49477011 Zm00001d028877 49476900 49477390 Zm00001d028877 Zm00001d028877,Zm00001d028877 unchanged
Zm00001d028877_T001.exon2 1 49477104 49477191 Zm00001d028877 49476900 49477390 Zm00001d028877 Zm00001d028877,Zm00001d028877 unchanged
Zm00001d028877_T001.exon3 1 49477308 49477390 Zm00001d028877 49476900 49477390 Zm00001d028877 Zm00001d028877,Zm00001d028877 unchanged
Zm00001d028882_T001.exon4 1 49580985 49581607 Zm00001d028882 49580985 49583956 Zm00001d028882 Zm00001d028882,Zm00001d028882 unchanged
Zm00001d028882_T001.exon3 1 49581787 49582126 Zm00001d028882 49580985 49583956 Zm00001d028882 Zm00001d028882,Zm00001d028882 unchanged
Zm00001d028882_T001.exon2 1 49582904 49583035 Zm00001d028882 49580985 49583956 Zm00001d028882 Zm00001d028882,Zm00001d028882 unchanged
Zm00001d028882_T001.exon1 1 49583814 49583956 Zm00001d028882 49580985 49583956 Zm00001d028882 Zm00001d028882,Zm00001d028882 unchanged
Zm00001d028883_T001.exon1 1 49585839 49585906 Zm00001d028883 49585839 49586662 Zm00001d028883 Zm00001d028883,Zm00001d028883 unchanged
Zm00001d028883_T001.exon2 1 49585995 49586130 Zm00001d028883 49585839 49586662 Zm00001d028883 Zm00001d028883,Zm00001d028883 unchanged
Zm00001d028883_T001.exon3 1 49586216 49586492 Zm00001d028883 49585839 49586662 Zm00001d028883 Zm00001d028883,Zm00001d028883 unchanged
Zm00001d028883_T001.exon4 1 49586580 49586662 Zm00001d028883 49585839 49586662 Zm00001d028883 Zm00001d028883,Zm00001d028883 unchanged
Zm00001d028888_T001.exon1 1 49731260 49733065 Zm00001d028888 49731260 49733065 Zm00001d028888 Zm00001d028888,Zm00001d028888 unchanged
Zm00001d028898_T003.exon1 1 50140392 50141116 Zm00001d028898 50140392 50144895 Zm00001d028898 Zm00001d028898,Zm00001d028898 unchanged
Zm00001d028898_T001.exon2 1 50142192 50143420 Zm00001d028898 50140392 50144895 Zm00001d028898 Zm00001d028898,Zm00001d028898 unchanged
Zm00001d028898_T001.exon3 1 50143615 50143651 Zm00001d028898 50140392 50144895 Zm00001d028898 Zm00001d028898,Zm00001d028898 unchanged
Zm00001d028898_T001.exon4 1 50143746 50144154 Zm00001d028898 50140392 50144895 Zm00001d028898 Zm00001d028898,Zm00001d028898 unchanged
Zm00001d028898_T011.exon5 1 50144270 50144895 Zm00001d028898 50140392 50144895 Zm00001d028898 Zm00001d028898,Zm00001d028898 unchanged
Zm00001d028899_T001.exon1 1 50154301 50154453 Zm00001d028899 50154301 50154922 Zm00001d028899 Zm00001d028899,Zm00001d028899 unchanged
Zm00001d028899_T001.exon2 1 50154530 50154922 Zm00001d028899 50154301 50154922 Zm00001d028899 Zm00001d028899,Zm00001d028899 unchanged
Zm00001d028900_T001.exon1 1 50157165 50157538 Zm00001d028900 50157165 50159027 Zm00001d028900 Zm00001d028900,Zm00001d028900 unchanged
Zm00001d028900_T001.exon2 1 50157784 50157828 Zm00001d028900 50157165 50159027 Zm00001d028900 Zm00001d028900,Zm00001d028900 unchanged
Zm00001d028900_T001.exon3 1 50157948 50159027 Zm00001d028900 50157165 50159027 Zm00001d028900 Zm00001d028900,Zm00001d028900 unchanged
Zm00001d028904_T002.exon1 1 50355866 50356188 Zm00001d028904 50355866 50360668 Zm00001d028904 Zm00001d028904,Zm00001d028904 unchanged
Zm00001d028904_T002.exon2 1 50356737 50357169 Zm00001d028904 50355866 50360668 Zm00001d028904 Zm00001d028904,Zm00001d028904 unchanged
Zm00001d028904_T002.exon3 1 50357256 50357465 Zm00001d028904 50355866 50360668 Zm00001d028904 Zm00001d028904,Zm00001d028904 unchanged
Zm00001d028904_T002.exon4 1 50357545 50357630 Zm00001d028904 50355866 50360668 Zm00001d028904 Zm00001d028904,Zm00001d028904 unchanged
Zm00001d028904_T002.exon5 1 50357709 50357865 Zm00001d028904 50355866 50360668 Zm00001d028904 Zm00001d028904,Zm00001d028904 unchanged
Zm00001d028904_T002.exon6 1 50358281 50358314 Zm00001d028904 50355866 50360668 Zm00001d028904 Zm00001d028904,Zm00001d028904 unchanged
Zm00001d028904_T002.exon7 1 50358636 50358686 Zm00001d028904 50355866 50360668 Zm00001d028904 Zm00001d028904,Zm00001d028904 unchanged
Zm00001d028904_T002.exon8 1 50359259 50359426 Zm00001d028904 50355866 50360668 Zm00001d028904 Zm00001d028904,Zm00001d028904 unchanged
Zm00001d028904_T002.exon9 1 50359499 50359563 Zm00001d028904 50355866 50360668 Zm00001d028904 Zm00001d028904,Zm00001d028904 unchanged
Zm00001d028904_T002.exon10 1 50359689 50359767 Zm00001d028904 50355866 50360668 Zm00001d028904 Zm00001d028904,Zm00001d028904 unchanged
Zm00001d028904_T002.exon11 1 50359857 50359959 Zm00001d028904 50355866 50360668 Zm00001d028904 Zm00001d028904,Zm00001d028904 unchanged
Zm00001d028904_T002.exon12 1 50360044 50360164 Zm00001d028904 50355866 50360668 Zm00001d028904 Zm00001d028904,Zm00001d028904 unchanged
Zm00001d028904_T002.exon13 1 50360304 50360668 Zm00001d028904 50355866 50360668 Zm00001d028904 Zm00001d028904,Zm00001d028904 unchanged
Zm00001d028906_T001.exon1 1 50505948 50506118 Zm00001d028906 50505948 50506710 Zm00001d028906 Zm00001d028906,Zm00001d028906 unchanged
Zm00001d028906_T001.exon2 1 50506189 50506710 Zm00001d028906 50505948 50506710 Zm00001d028906 Zm00001d028906,Zm00001d028906 unchanged
Zm00001d028907_T003.exon10 1 50514018 50514539 Zm00001d028907 50514018 50524270 Zm00001d028907 Zm00001d028907,Zm00001d028907 unchanged
Zm00001d028907_T014.exon8 1 50514626 50514788 Zm00001d028907 50514018 50524270 Zm00001d028907 Zm00001d028907,Zm00001d028907 unchanged
Zm00001d028907_T014.exon7 1 50514949 50515168 Zm00001d028907 50514018 50524270 Zm00001d028907 Zm00001d028907,Zm00001d028907 unchanged
Zm00001d028907_T014.exon6 1 50515303 50515399 Zm00001d028907 50514018 50524270 Zm00001d028907 Zm00001d028907,Zm00001d028907 unchanged
Zm00001d028907_T003.exon6 1 50515693 50515867 Zm00001d028907 50514018 50524270 Zm00001d028907 Zm00001d028907,Zm00001d028907 unchanged
Zm00001d028907_T014.exon3 1 50516258 50516305 Zm00001d028907 50514018 50524270 Zm00001d028907 Zm00001d028907,Zm00001d028907 unchanged
Zm00001d028907_T014.exon2 1 50516404 50516897 Zm00001d028907 50514018 50524270 Zm00001d028907 Zm00001d028907,Zm00001d028907 unchanged
Zm00001d028907_T010.exon4 1 50516978 50517287 Zm00001d028907 50514018 50524270 Zm00001d028907 Zm00001d028907,Zm00001d028907 unchanged
Zm00001d028907_T042.exon3 1 50517869 50518002 Zm00001d028907 50514018 50524270 Zm00001d028907 Zm00001d028907,Zm00001d028907 unchanged
Zm00001d028907_T017.exon3 1 50518083 50522266 Zm00001d028907 50514018 50524270 Zm00001d028907 Zm00001d028907,Zm00001d028907 unchanged
Zm00001d028907_T041.exon1 1 50523397 50524270 Zm00001d028907 50514018 50524270 Zm00001d028907 Zm00001d028907,Zm00001d028907 unchanged
Zm00001d028909_T001.exon1 1 50719302 50719805 Zm00001d028909 50719302 50721399 Zm00001d028909 Zm00001d028909,Zm00001d028909 unchanged
Zm00001d028909_T001.exon2 1 50720236 50720518 Zm00001d028909 50719302 50721399 Zm00001d028909 Zm00001d028909,Zm00001d028909 unchanged
Zm00001d028909_T001.exon3 1 50721018 50721399 Zm00001d028909 50719302 50721399 Zm00001d028909 Zm00001d028909,Zm00001d028909 unchanged
Zm00001d028910_T001.exon1 1 50775179 50775516 Zm00001d028910 50775179 50786547 Zm00001d028910 Zm00001d028910,Zm00001d028910 unchanged
Zm00001d028910_T001.exon2 1 50776040 50776234 Zm00001d028910 50775179 50786547 Zm00001d028910 Zm00001d028910,Zm00001d028910 unchanged
Zm00001d028910_T001.exon3 1 50776312 50776386 Zm00001d028910 50775179 50786547 Zm00001d028910 Zm00001d028910,Zm00001d028910 unchanged
Zm00001d028910_T001.exon4 1 50776486 50776650 Zm00001d028910 50775179 50786547 Zm00001d028910 Zm00001d028910,Zm00001d028910 unchanged
Zm00001d028910_T001.exon5 1 50777200 50777363 Zm00001d028910 50775179 50786547 Zm00001d028910 Zm00001d028910,Zm00001d028910 unchanged
Zm00001d028910_T001.exon6 1 50781791 50782009 Zm00001d028910 50775179 50786547 Zm00001d028910 Zm00001d028910,Zm00001d028910 unchanged
Zm00001d028910_T001.exon7 1 50782597 50783896 Zm00001d028910 50775179 50786547 Zm00001d028910 Zm00001d028910,Zm00001d028910 unchanged
Zm00001d028910_T001.exon8 1 50784040 50784194 Zm00001d028910 50775179 50786547 Zm00001d028910 Zm00001d028910,Zm00001d028910 unchanged
Zm00001d028910_T001.exon9 1 50784342 50784461 Zm00001d028910 50775179 50786547 Zm00001d028910 Zm00001d028910,Zm00001d028910 unchanged
Zm00001d028910_T001.exon10 1 50784571 50784796 Zm00001d028910 50775179 50786547 Zm00001d028910 Zm00001d028910,Zm00001d028910 unchanged
Zm00001d028910_T001.exon11 1 50785479 50785538 Zm00001d028910 50775179 50786547 Zm00001d028910 Zm00001d028910,Zm00001d028910 unchanged
Zm00001d028910_T001.exon12 1 50785624 50786547 Zm00001d028910 50775179 50786547 Zm00001d028910 Zm00001d028910,Zm00001d028910 unchanged
Zm00001d028917_T001.exon1 1 51458918 51459163 Zm00001d028917 51458918 51459163 Zm00001d028917 Zm00001d028917,Zm00001d028917 unchanged
Zm00001d028918_T001.exon1 1 51462257 51462729 Zm00001d028918 51462257 51464279 Zm00001d028918 Zm00001d028918,Zm00001d028918 unchanged
Zm00001d028918_T001.exon2 1 51463854 51464279 Zm00001d028918 51462257 51464279 Zm00001d028918 Zm00001d028918,Zm00001d028918 unchanged
Zm00001d028919_T001.exon7 1 51465066 51465806 Zm00001d028919 51465066 51470982 Zm00001d028919 Zm00001d028919,Zm00001d028919 unchanged
Zm00001d028919_T001.exon6 1 51466053 51466129 Zm00001d028919 51465066 51470982 Zm00001d028919 Zm00001d028919,Zm00001d028919 unchanged
Zm00001d028919_T001.exon5 1 51466204 51466254 Zm00001d028919 51465066 51470982 Zm00001d028919 Zm00001d028919,Zm00001d028919 unchanged
Zm00001d028919_T001.exon4 1 51466341 51466414 Zm00001d028919 51465066 51470982 Zm00001d028919 Zm00001d028919,Zm00001d028919 unchanged
Zm00001d028919_T001.exon3 1 51467121 51467209 Zm00001d028919 51465066 51470982 Zm00001d028919 Zm00001d028919,Zm00001d028919 unchanged
Zm00001d028919_T001.exon2 1 51470147 51470229 Zm00001d028919 51465066 51470982 Zm00001d028919 Zm00001d028919,Zm00001d028919 unchanged
Zm00001d028919_T001.exon1 1 51470367 51470982 Zm00001d028919 51465066 51470982 Zm00001d028919 Zm00001d028919,Zm00001d028919 unchanged
Zm00001d028920_T003.exon10 1 51491053 51492252 Zm00001d028920 51491053 51497733 Zm00001d028920 Zm00001d028920,Zm00001d028920 unchanged
Zm00001d028920_T003.exon9 1 51492349 51492513 Zm00001d028920 51491053 51497733 Zm00001d028920 Zm00001d028920,Zm00001d028920 unchanged
Zm00001d028920_T003.exon8 1 51493022 51493321 Zm00001d028920 51491053 51497733 Zm00001d028920 Zm00001d028920,Zm00001d028920 unchanged
Zm00001d028920_T002.exon5 1 51493407 51493885 Zm00001d028920 51491053 51497733 Zm00001d028920 Zm00001d028920,Zm00001d028920 unchanged
Zm00001d028920_T002.exon4 1 51494391 51494574 Zm00001d028920 51491053 51497733 Zm00001d028920 Zm00001d028920,Zm00001d028920 unchanged
Zm00001d028920_T002.exon3 1 51494602 51496924 Zm00001d028920 51491053 51497733 Zm00001d028920 Zm00001d028920,Zm00001d028920 unchanged
Zm00001d028920_T002.exon2 1 51497016 51497093 Zm00001d028920 51491053 51497733 Zm00001d028920 Zm00001d028920,Zm00001d028920 unchanged
Zm00001d028920_T002.exon1 1 51497197 51497733 Zm00001d028920 51491053 51497733 Zm00001d028920 Zm00001d028920,Zm00001d028920 unchanged
Zm00001d028925_T001.exon1 1 51729487 51729594 Zm00001d028925 51729487 51730402 Zm00001d028925 Zm00001d028925,Zm00001d028925 unchanged
Zm00001d028925_T001.exon2 1 51729687 51729800 Zm00001d028925 51729487 51730402 Zm00001d028925 Zm00001d028925,Zm00001d028925 unchanged
Zm00001d028925_T001.exon3 1 51729873 51729941 Zm00001d028925 51729487 51730402 Zm00001d028925 Zm00001d028925,Zm00001d028925 unchanged
Zm00001d028925_T001.exon4 1 51730216 51730402 Zm00001d028925 51729487 51730402 Zm00001d028925 Zm00001d028925,Zm00001d028925 unchanged
Zm00001d028935_T001.exon1 1 52162848 52164968 Zm00001d028935 52162848 52164968 Zm00001d028935 Zm00001d028935,Zm00001d028935 unchanged
Zm00001d028936_T009.exon7 1 52167811 52168234 Zm00001d028936 52167811 52173516 Zm00001d028936 Zm00001d028936,Zm00001d028936 unchanged
Zm00001d028936_T010.exon4 1 52168394 52169473 Zm00001d028936 52167811 52173516 Zm00001d028936 Zm00001d028936,Zm00001d028936 unchanged
Zm00001d028936_T010.exon3 1 52169590 52169641 Zm00001d028936 52167811 52173516 Zm00001d028936 Zm00001d028936,Zm00001d028936 unchanged
Zm00001d028936_T010.exon2 1 52169720 52173014 Zm00001d028936 52167811 52173516 Zm00001d028936 Zm00001d028936,Zm00001d028936 unchanged
Zm00001d028936_T010.exon1 1 52173148 52173516 Zm00001d028936 52167811 52173516 Zm00001d028936 Zm00001d028936,Zm00001d028936 unchanged
Zm00001d028941_T001.exon1 1 52310307 52310813 Zm00001d028941 52310307 52310813 Zm00001d028941 Zm00001d028941,Zm00001d028941 unchanged
Zm00001d028946_T001.exon1 1 52499430 52499908 Zm00001d028946 52499430 52509398 Zm00001d028946 Zm00001d028946,Zm00001d028946 unchanged
Zm00001d028946_T001.exon2 1 52507634 52507815 Zm00001d028946 52499430 52509398 Zm00001d028946 Zm00001d028946,Zm00001d028946 unchanged
Zm00001d028946_T001.exon3 1 52507965 52508127 Zm00001d028946 52499430 52509398 Zm00001d028946 Zm00001d028946,Zm00001d028946 unchanged
Zm00001d028946_T001.exon4 1 52508578 52509398 Zm00001d028946 52499430 52509398 Zm00001d028946 Zm00001d028946,Zm00001d028946 unchanged
Zm00001d028950_T001.exon1 1 52644689 52645013 Zm00001d028950 52644689 52645454 Zm00001d028950 Zm00001d028950,Zm00001d028950 unchanged
Zm00001d028950_T001.exon2 1 52645086 52645454 Zm00001d028950 52644689 52645454 Zm00001d028950 Zm00001d028950,Zm00001d028950 unchanged
Zm00001d028953_T001.exon1 1 52749160 52749765 Zm00001d028953 52749160 52749765 Zm00001d028953 Zm00001d028953,Zm00001d028953 unchanged
Zm00001d028965_T004.exon9 1 53169446 53169728 Zm00001d028965 53169446 53176921 Zm00001d028965 Zm00001d028965,Zm00001d028965 unchanged
Zm00001d028965_T004.exon8 1 53169884 53169992 Zm00001d028965 53169446 53176921 Zm00001d028965 Zm00001d028965,Zm00001d028965 unchanged
Zm00001d028965_T004.exon7 1 53170086 53170113 Zm00001d028965 53169446 53176921 Zm00001d028965 Zm00001d028965,Zm00001d028965 unchanged
Zm00001d028965_T004.exon6 1 53170230 53171289 Zm00001d028965 53169446 53176921 Zm00001d028965 Zm00001d028965,Zm00001d028965 unchanged
Zm00001d028965_T004.exon5 1 53171680 53171815 Zm00001d028965 53169446 53176921 Zm00001d028965 Zm00001d028965,Zm00001d028965 unchanged
Zm00001d028965_T004.exon4 1 53171903 53174977 Zm00001d028965 53169446 53176921 Zm00001d028965 Zm00001d028965,Zm00001d028965 unchanged
Zm00001d028965_T004.exon3 1 53175093 53175204 Zm00001d028965 53169446 53176921 Zm00001d028965 Zm00001d028965,Zm00001d028965 unchanged
Zm00001d028965_T004.exon2 1 53176375 53176535 Zm00001d028965 53169446 53176921 Zm00001d028965 Zm00001d028965,Zm00001d028965 unchanged
Zm00001d028965_T004.exon1 1 53176629 53176921 Zm00001d028965 53169446 53176921 Zm00001d028965 Zm00001d028965,Zm00001d028965 unchanged
Zm00001d028975_T001.exon11 1 53393407 53396410 Zm00001d028975 53393407 53405238 Zm00001d028975 Zm00001d028975,Zm00001d028975 unchanged
Zm00001d028975_T001.exon10 1 53399264 53399679 Zm00001d028975 53393407 53405238 Zm00001d028975 Zm00001d028975,Zm00001d028975 unchanged
Zm00001d028975_T001.exon9 1 53399764 53399839 Zm00001d028975 53393407 53405238 Zm00001d028975 Zm00001d028975,Zm00001d028975 unchanged
Zm00001d028975_T001.exon8 1 53399914 53400047 Zm00001d028975 53393407 53405238 Zm00001d028975 Zm00001d028975,Zm00001d028975 unchanged
Zm00001d028975_T001.exon7 1 53400128 53400253 Zm00001d028975 53393407 53405238 Zm00001d028975 Zm00001d028975,Zm00001d028975 unchanged
Zm00001d028975_T001.exon6 1 53400642 53400823 Zm00001d028975 53393407 53405238 Zm00001d028975 Zm00001d028975,Zm00001d028975 unchanged
Zm00001d028975_T001.exon5 1 53400888 53400977 Zm00001d028975 53393407 53405238 Zm00001d028975 Zm00001d028975,Zm00001d028975 unchanged
Zm00001d028975_T001.exon4 1 53402273 53403139 Zm00001d028975 53393407 53405238 Zm00001d028975 Zm00001d028975,Zm00001d028975 unchanged
Zm00001d028975_T001.exon3 1 53403254 53404589 Zm00001d028975 53393407 53405238 Zm00001d028975 Zm00001d028975,Zm00001d028975 unchanged
Zm00001d028975_T001.exon2 1 53404857 53404960 Zm00001d028975 53393407 53405238 Zm00001d028975 Zm00001d028975,Zm00001d028975 unchanged
Zm00001d028975_T001.exon1 1 53405148 53405238 Zm00001d028975 53393407 53405238 Zm00001d028975 Zm00001d028975,Zm00001d028975 unchanged
Zm00001d028980_T001.exon1 1 53451859 53452736 Zm00001d028980 53451859 53454835 Zm00001d028980 Zm00001d028980,Zm00001d028980 unchanged
Zm00001d028980_T001.exon2 1 53453978 53454835 Zm00001d028980 53451859 53454835 Zm00001d028980 Zm00001d028980,Zm00001d028980 unchanged
Zm00001d028981_T001.exon6 1 53456181 53456546 Zm00001d028981 53456181 53461916 Zm00001d028981 Zm00001d028981,Zm00001d028981 unchanged
Zm00001d028981_T001.exon5 1 53456633 53456691 Zm00001d028981 53456181 53461916 Zm00001d028981 Zm00001d028981,Zm00001d028981 unchanged
Zm00001d028981_T001.exon4 1 53456841 53456905 Zm00001d028981 53456181 53461916 Zm00001d028981 Zm00001d028981,Zm00001d028981 unchanged
Zm00001d028981_T001.exon3 1 53457022 53457158 Zm00001d028981 53456181 53461916 Zm00001d028981 Zm00001d028981,Zm00001d028981 unchanged
Zm00001d028981_T003.exon3 1 53457318 53461192 Zm00001d028981 53456181 53461916 Zm00001d028981 Zm00001d028981,Zm00001d028981 unchanged
Zm00001d028981_T001.exon1 1 53461277 53461916 Zm00001d028981 53456181 53461916 Zm00001d028981 Zm00001d028981,Zm00001d028981 unchanged
Zm00001d028982_T001.exon1 1 53462144 53462362 Zm00001d028982 53462144 53462362 Zm00001d028982 Zm00001d028982,Zm00001d028982 unchanged
Zm00001d028983_T001.exon1 1 53462988 53463885 Zm00001d028983 53462988 53463885 Zm00001d028983 Zm00001d028983,Zm00001d028983 unchanged
Zm00001d028984_T001.exon1 1 53531029 53531190 Zm00001d028984 53531029 53533986 Zm00001d028984 Zm00001d028984,Zm00001d028984 unchanged
Zm00001d028984_T001.exon2 1 53531300 53531513 Zm00001d028984 53531029 53533986 Zm00001d028984 Zm00001d028984,Zm00001d028984 unchanged
Zm00001d028984_T001.exon3 1 53531594 53531670 Zm00001d028984 53531029 53533986 Zm00001d028984 Zm00001d028984,Zm00001d028984 unchanged
Zm00001d028984_T001.exon4 1 53531750 53531807 Zm00001d028984 53531029 53533986 Zm00001d028984 Zm00001d028984,Zm00001d028984 unchanged
Zm00001d028984_T001.exon5 1 53531889 53531976 Zm00001d028984 53531029 53533986 Zm00001d028984 Zm00001d028984,Zm00001d028984 unchanged
Zm00001d028984_T001.exon6 1 53532045 53532114 Zm00001d028984 53531029 53533986 Zm00001d028984 Zm00001d028984,Zm00001d028984 unchanged
Zm00001d028984_T001.exon7 1 53533081 53533986 Zm00001d028984 53531029 53533986 Zm00001d028984 Zm00001d028984,Zm00001d028984 unchanged
Zm00001d028992_T001.exon4 1 53883358 53884159 Zm00001d028992 53883358 53885907 Zm00001d028992 Zm00001d028992,Zm00001d028992 unchanged
Zm00001d028992_T001.exon3 1 53884738 53884902 Zm00001d028992 53883358 53885907 Zm00001d028992 Zm00001d028992,Zm00001d028992 unchanged
Zm00001d028992_T001.exon2 1 53885006 53885188 Zm00001d028992 53883358 53885907 Zm00001d028992 Zm00001d028992,Zm00001d028992 unchanged
Zm00001d028992_T001.exon1 1 53885511 53885907 Zm00001d028992 53883358 53885907 Zm00001d028992 Zm00001d028992,Zm00001d028992 unchanged
Zm00001d029004_T107.exon1 1 54458928 54459241 Zm00001d029004 54458928 54480459 Zm00001d029004 Zm00001d029004,Zm00001d029004 unchanged
Zm00001d029004_T079.exon10 1 54459322 54459585 Zm00001d029004 54458928 54480459 Zm00001d029004 Zm00001d029004,Zm00001d029004 unchanged
Zm00001d029004_T079.exon11 1 54459705 54459872 Zm00001d029004 54458928 54480459 Zm00001d029004 Zm00001d029004,Zm00001d029004 unchanged
Zm00001d029004_T079.exon12 1 54459957 54460148 Zm00001d029004 54458928 54480459 Zm00001d029004 Zm00001d029004,Zm00001d029004 unchanged
Zm00001d029004_T079.exon13 1 54460231 54460274 Zm00001d029004 54458928 54480459 Zm00001d029004 Zm00001d029004,Zm00001d029004 unchanged
Zm00001d029004_T079.exon14 1 54463464 54463533 Zm00001d029004 54458928 54480459 Zm00001d029004 Zm00001d029004,Zm00001d029004 unchanged
Zm00001d029004_T079.exon15 1 54463642 54463803 Zm00001d029004 54458928 54480459 Zm00001d029004 Zm00001d029004,Zm00001d029004 unchanged
Zm00001d029004_T079.exon16 1 54465664 54465771 Zm00001d029004 54458928 54480459 Zm00001d029004 Zm00001d029004,Zm00001d029004 unchanged
Zm00001d029004_T079.exon17 1 54465924 54465961 Zm00001d029004 54458928 54480459 Zm00001d029004 Zm00001d029004,Zm00001d029004 unchanged
Zm00001d029004_T107.exon10 1 54469421 54471182 Zm00001d029004 54458928 54480459 Zm00001d029004 Zm00001d029004,Zm00001d029004 unchanged
Zm00001d029004_T042.exon20 1 54471276 54471469 Zm00001d029004 54458928 54480459 Zm00001d029004 Zm00001d029004,Zm00001d029004 unchanged
Zm00001d029004_T042.exon21 1 54472018 54472148 Zm00001d029004 54458928 54480459 Zm00001d029004 Zm00001d029004,Zm00001d029004 unchanged
Zm00001d029004_T042.exon22 1 54473155 54473230 Zm00001d029004 54458928 54480459 Zm00001d029004 Zm00001d029004,Zm00001d029004 unchanged
Zm00001d029004_T042.exon23 1 54473397 54473507 Zm00001d029004 54458928 54480459 Zm00001d029004 Zm00001d029004,Zm00001d029004 unchanged
Zm00001d029004_T042.exon24 1 54473930 54474112 Zm00001d029004 54458928 54480459 Zm00001d029004 Zm00001d029004,Zm00001d029004 unchanged
Zm00001d029004_T042.exon25 1 54474770 54474913 Zm00001d029004 54458928 54480459 Zm00001d029004 Zm00001d029004,Zm00001d029004 unchanged
Zm00001d029004_T042.exon26 1 54477428 54477601 Zm00001d029004 54458928 54480459 Zm00001d029004 Zm00001d029004,Zm00001d029004 unchanged
Zm00001d029004_T042.exon27 1 54477679 54478026 Zm00001d029004 54458928 54480459 Zm00001d029004 Zm00001d029004,Zm00001d029004 unchanged
Zm00001d029004_T042.exon28 1 54478104 54478433 Zm00001d029004 54458928 54480459 Zm00001d029004 Zm00001d029004,Zm00001d029004 unchanged
Zm00001d029004_T013.exon29 1 54478620 54478805 Zm00001d029004 54458928 54480459 Zm00001d029004 Zm00001d029004,Zm00001d029004 unchanged
Zm00001d029004_T013.exon30 1 54478896 54479870 Zm00001d029004 54458928 54480459 Zm00001d029004 Zm00001d029004,Zm00001d029004 unchanged
Zm00001d029004_T107.exon22 1 54479977 54480459 Zm00001d029004 54458928 54480459 Zm00001d029004 Zm00001d029004,Zm00001d029004 unchanged
Zm00001d029010_T003.exon1 1 54753389 54754469 Zm00001d029010 54753389 54756798 Zm00001d029010 Zm00001d029010,Zm00001d029010 unchanged
Zm00001d029010_T002.exon2 1 54754557 54754736 Zm00001d029010 54753389 54756798 Zm00001d029010 Zm00001d029010,Zm00001d029010 unchanged
Zm00001d029010_T002.exon3 1 54754843 54755028 Zm00001d029010 54753389 54756798 Zm00001d029010 Zm00001d029010,Zm00001d029010 unchanged
Zm00001d029010_T002.exon4 1 54755139 54755224 Zm00001d029010 54753389 54756798 Zm00001d029010 Zm00001d029010,Zm00001d029010 unchanged
Zm00001d029010_T003.exon5 1 54755328 54755415 Zm00001d029010 54753389 54756798 Zm00001d029010 Zm00001d029010,Zm00001d029010 unchanged
Zm00001d029010_T005.exon6 1 54755437 54755857 Zm00001d029010 54753389 54756798 Zm00001d029010 Zm00001d029010,Zm00001d029010 unchanged
Zm00001d029010_T005.exon7 1 54756006 54756798 Zm00001d029010 54753389 54756798 Zm00001d029010 Zm00001d029010,Zm00001d029010 unchanged
Zm00001d029011_T001.exon6 1 54822256 54822883 Zm00001d029011 54822256 54826599 Zm00001d029011 Zm00001d029011,Zm00001d029011 unchanged
Zm00001d029011_T001.exon5 1 54822961 54823133 Zm00001d029011 54822256 54826599 Zm00001d029011 Zm00001d029011,Zm00001d029011 unchanged
Zm00001d029011_T001.exon4 1 54823213 54823348 Zm00001d029011 54822256 54826599 Zm00001d029011 Zm00001d029011,Zm00001d029011 unchanged
Zm00001d029011_T001.exon3 1 54824573 54825034 Zm00001d029011 54822256 54826599 Zm00001d029011 Zm00001d029011,Zm00001d029011 unchanged
Zm00001d029011_T001.exon2 1 54825129 54825436 Zm00001d029011 54822256 54826599 Zm00001d029011 Zm00001d029011,Zm00001d029011 unchanged
Zm00001d029011_T001.exon1 1 54825926 54826599 Zm00001d029011 54822256 54826599 Zm00001d029011 Zm00001d029011,Zm00001d029011 unchanged
Zm00001d029012_T002.exon1 1 54928187 54928833 Zm00001d029012 54928187 54933748 Zm00001d029012 Zm00001d029012,Zm00001d029012 unchanged
Zm00001d029012_T002.exon2 1 54929049 54929175 Zm00001d029012 54928187 54933748 Zm00001d029012 Zm00001d029012,Zm00001d029012 unchanged
Zm00001d029012_T002.exon3 1 54929293 54929364 Zm00001d029012 54928187 54933748 Zm00001d029012 Zm00001d029012,Zm00001d029012 unchanged
Zm00001d029012_T002.exon4 1 54929460 54929534 Zm00001d029012 54928187 54933748 Zm00001d029012 Zm00001d029012,Zm00001d029012 unchanged
Zm00001d029012_T002.exon5 1 54929648 54929719 Zm00001d029012 54928187 54933748 Zm00001d029012 Zm00001d029012,Zm00001d029012 unchanged
Zm00001d029012_T002.exon6 1 54929822 54929983 Zm00001d029012 54928187 54933748 Zm00001d029012 Zm00001d029012,Zm00001d029012 unchanged
Zm00001d029012_T002.exon7 1 54930092 54930166 Zm00001d029012 54928187 54933748 Zm00001d029012 Zm00001d029012,Zm00001d029012 unchanged
Zm00001d029012_T002.exon8 1 54930251 54930322 Zm00001d029012 54928187 54933748 Zm00001d029012 Zm00001d029012,Zm00001d029012 unchanged
Zm00001d029012_T002.exon9 1 54930418 54930489 Zm00001d029012 54928187 54933748 Zm00001d029012 Zm00001d029012,Zm00001d029012 unchanged
Zm00001d029012_T002.exon10 1 54930593 54930661 Zm00001d029012 54928187 54933748 Zm00001d029012 Zm00001d029012,Zm00001d029012 unchanged
Zm00001d029012_T002.exon11 1 54930758 54930832 Zm00001d029012 54928187 54933748 Zm00001d029012 Zm00001d029012,Zm00001d029012 unchanged
Zm00001d029012_T002.exon12 1 54930940 54931011 Zm00001d029012 54928187 54933748 Zm00001d029012 Zm00001d029012,Zm00001d029012 unchanged
Zm00001d029012_T002.exon13 1 54931090 54931224 Zm00001d029012 54928187 54933748 Zm00001d029012 Zm00001d029012,Zm00001d029012 unchanged
Zm00001d029012_T002.exon14 1 54931314 54931789 Zm00001d029012 54928187 54933748 Zm00001d029012 Zm00001d029012,Zm00001d029012 unchanged
Zm00001d029012_T002.exon15 1 54931874 54932461 Zm00001d029012 54928187 54933748 Zm00001d029012 Zm00001d029012,Zm00001d029012 unchanged
Zm00001d029012_T002.exon16 1 54932560 54932795 Zm00001d029012 54928187 54933748 Zm00001d029012 Zm00001d029012,Zm00001d029012 unchanged
Zm00001d029012_T002.exon17 1 54932926 54933748 Zm00001d029012 54928187 54933748 Zm00001d029012 Zm00001d029012,Zm00001d029012 unchanged
Zm00001d029015_T001.exon1 1 54941440 54942072 Zm00001d029015 54941440 54943661 Zm00001d029015 Zm00001d029015,Zm00001d029015 unchanged
Zm00001d029015_T001.exon2 1 54942990 54943301 Zm00001d029015 54941440 54943661 Zm00001d029015 Zm00001d029015,Zm00001d029015 unchanged
Zm00001d029015_T001.exon3 1 54943410 54943661 Zm00001d029015 54941440 54943661 Zm00001d029015 Zm00001d029015,Zm00001d029015 unchanged
Zm00001d029023_T002.exon9 1 55108953 55110125 Zm00001d029023 55108953 55115021 Zm00001d029023 Zm00001d029023,Zm00001d029023 unchanged
Zm00001d029023_T005.exon8 1 55110363 55110905 Zm00001d029023 55108953 55115021 Zm00001d029023 Zm00001d029023,Zm00001d029023 unchanged
Zm00001d029023_T005.exon7 1 55110994 55111351 Zm00001d029023 55108953 55115021 Zm00001d029023 Zm00001d029023,Zm00001d029023 unchanged
Zm00001d029023_T005.exon6 1 55111633 55111928 Zm00001d029023 55108953 55115021 Zm00001d029023 Zm00001d029023,Zm00001d029023 unchanged
Zm00001d029023_T005.exon5 1 55112116 55112222 Zm00001d029023 55108953 55115021 Zm00001d029023 Zm00001d029023,Zm00001d029023 unchanged
Zm00001d029023_T003.exon4 1 55112648 55112741 Zm00001d029023 55108953 55115021 Zm00001d029023 Zm00001d029023,Zm00001d029023 unchanged
Zm00001d029023_T005.exon3 1 55114111 55114170 Zm00001d029023 55108953 55115021 Zm00001d029023 Zm00001d029023,Zm00001d029023 unchanged
Zm00001d029023_T005.exon2 1 55114291 55114319 Zm00001d029023 55108953 55115021 Zm00001d029023 Zm00001d029023,Zm00001d029023 unchanged
Zm00001d029023_T005.exon1 1 55114537 55115021 Zm00001d029023 55108953 55115021 Zm00001d029023 Zm00001d029023,Zm00001d029023 unchanged
Zm00001d029025_T001.exon1 1 55178515 55178889 Zm00001d029025 55178515 55181462 Zm00001d029025 Zm00001d029025,Zm00001d029025 unchanged
Zm00001d029025_T001.exon2 1 55178949 55179076 Zm00001d029025 55178515 55181462 Zm00001d029025 Zm00001d029025,Zm00001d029025 unchanged
Zm00001d029025_T001.exon3 1 55179255 55179405 Zm00001d029025 55178515 55181462 Zm00001d029025 Zm00001d029025,Zm00001d029025 unchanged
Zm00001d029025_T001.exon4 1 55179541 55179744 Zm00001d029025 55178515 55181462 Zm00001d029025 Zm00001d029025,Zm00001d029025 unchanged
Zm00001d029025_T001.exon5 1 55179833 55180263 Zm00001d029025 55178515 55181462 Zm00001d029025 Zm00001d029025,Zm00001d029025 unchanged
Zm00001d029025_T001.exon6 1 55180377 55180569 Zm00001d029025 55178515 55181462 Zm00001d029025 Zm00001d029025,Zm00001d029025 unchanged
Zm00001d029025_T001.exon7 1 55180651 55180746 Zm00001d029025 55178515 55181462 Zm00001d029025 Zm00001d029025,Zm00001d029025 unchanged
Zm00001d029025_T001.exon8 1 55180851 55181006 Zm00001d029025 55178515 55181462 Zm00001d029025 Zm00001d029025,Zm00001d029025 unchanged
Zm00001d029025_T001.exon9 1 55181081 55181462 Zm00001d029025 55178515 55181462 Zm00001d029025 Zm00001d029025,Zm00001d029025 unchanged
Zm00001d029027_T001.exon1 1 55241838 55242176 Zm00001d029027 55241838 55244510 Zm00001d029027 Zm00001d029027,Zm00001d029027 unchanged
Zm00001d029027_T001.exon2 1 55242261 55242496 Zm00001d029027 55241838 55244510 Zm00001d029027 Zm00001d029027,Zm00001d029027 unchanged
Zm00001d029027_T001.exon3 1 55244125 55244510 Zm00001d029027 55241838 55244510 Zm00001d029027 Zm00001d029027,Zm00001d029027 unchanged
Zm00001d029028_T001.exon1 1 55246805 55247371 Zm00001d029028 55246805 55247371 Zm00001d029028 Zm00001d029028,Zm00001d029028 unchanged
Zm00001d029034_T002.exon1 1 55454356 55454735 Zm00001d029034 55454356 55483990 Zm00001d029034 Zm00001d029034,Zm00001d029034 unchanged
Zm00001d029034_T002.exon2 1 55459175 55459387 Zm00001d029034 55454356 55483990 Zm00001d029034 Zm00001d029034,Zm00001d029034 unchanged
Zm00001d029034_T002.exon3 1 55459777 55459963 Zm00001d029034 55454356 55483990 Zm00001d029034 Zm00001d029034,Zm00001d029034 unchanged
Zm00001d029034_T002.exon4 1 55460197 55460258 Zm00001d029034 55454356 55483990 Zm00001d029034 Zm00001d029034,Zm00001d029034 unchanged
Zm00001d029034_T002.exon5 1 55463578 55463621 Zm00001d029034 55454356 55483990 Zm00001d029034 Zm00001d029034,Zm00001d029034 unchanged
Zm00001d029034_T002.exon6 1 55476035 55476137 Zm00001d029034 55454356 55483990 Zm00001d029034 Zm00001d029034,Zm00001d029034 unchanged
Zm00001d029034_T002.exon7 1 55476315 55476422 Zm00001d029034 55454356 55483990 Zm00001d029034 Zm00001d029034,Zm00001d029034 unchanged
Zm00001d029034_T002.exon8 1 55476576 55476659 Zm00001d029034 55454356 55483990 Zm00001d029034 Zm00001d029034,Zm00001d029034 unchanged
Zm00001d029034_T002.exon9 1 55476755 55476815 Zm00001d029034 55454356 55483990 Zm00001d029034 Zm00001d029034,Zm00001d029034 unchanged
Zm00001d029034_T002.exon10 1 55477212 55477357 Zm00001d029034 55454356 55483990 Zm00001d029034 Zm00001d029034,Zm00001d029034 unchanged
Zm00001d029034_T002.exon11 1 55478956 55479072 Zm00001d029034 55454356 55483990 Zm00001d029034 Zm00001d029034,Zm00001d029034 unchanged
Zm00001d029034_T002.exon12 1 55479177 55479262 Zm00001d029034 55454356 55483990 Zm00001d029034 Zm00001d029034,Zm00001d029034 unchanged
Zm00001d029034_T002.exon13 1 55479924 55480012 Zm00001d029034 55454356 55483990 Zm00001d029034 Zm00001d029034,Zm00001d029034 unchanged
Zm00001d029034_T002.exon14 1 55481159 55481214 Zm00001d029034 55454356 55483990 Zm00001d029034 Zm00001d029034,Zm00001d029034 unchanged
Zm00001d029034_T002.exon15 1 55481352 55481432 Zm00001d029034 55454356 55483990 Zm00001d029034 Zm00001d029034,Zm00001d029034 unchanged
Zm00001d029034_T002.exon16 1 55482517 55482582 Zm00001d029034 55454356 55483990 Zm00001d029034 Zm00001d029034,Zm00001d029034 unchanged
Zm00001d029034_T002.exon17 1 55482676 55482768 Zm00001d029034 55454356 55483990 Zm00001d029034 Zm00001d029034,Zm00001d029034 unchanged
Zm00001d029034_T002.exon18 1 55482865 55482929 Zm00001d029034 55454356 55483990 Zm00001d029034 Zm00001d029034,Zm00001d029034 unchanged
Zm00001d029034_T002.exon19 1 55483266 55483401 Zm00001d029034 55454356 55483990 Zm00001d029034 Zm00001d029034,Zm00001d029034 unchanged
Zm00001d029034_T002.exon20 1 55483520 55483990 Zm00001d029034 55454356 55483990 Zm00001d029034 Zm00001d029034,Zm00001d029034 unchanged
Zm00001d029038_T001.exon4 1 55696857 55697262 Zm00001d029038 55696857 55698513 Zm00001d029038 Zm00001d029038,Zm00001d029038 unchanged
Zm00001d029038_T001.exon3 1 55697517 55697723 Zm00001d029038 55696857 55698513 Zm00001d029038 Zm00001d029038,Zm00001d029038 unchanged
Zm00001d029038_T001.exon2 1 55697843 55698274 Zm00001d029038 55696857 55698513 Zm00001d029038 Zm00001d029038,Zm00001d029038 unchanged
Zm00001d029038_T001.exon1 1 55698444 55698513 Zm00001d029038 55696857 55698513 Zm00001d029038 Zm00001d029038,Zm00001d029038 unchanged
Zm00001d029039_T001.exon7 1 55700209 55700694 Zm00001d029039 55700209 55704962 Zm00001d029039 Zm00001d029039,Zm00001d029039 unchanged
Zm00001d029039_T001.exon6 1 55700898 55700998 Zm00001d029039 55700209 55704962 Zm00001d029039 Zm00001d029039,Zm00001d029039 unchanged
Zm00001d029039_T001.exon5 1 55702469 55702645 Zm00001d029039 55700209 55704962 Zm00001d029039 Zm00001d029039,Zm00001d029039 unchanged
Zm00001d029039_T001.exon4 1 55703258 55703380 Zm00001d029039 55700209 55704962 Zm00001d029039 Zm00001d029039,Zm00001d029039 unchanged
Zm00001d029039_T001.exon3 1 55703758 55703979 Zm00001d029039 55700209 55704962 Zm00001d029039 Zm00001d029039,Zm00001d029039 unchanged
Zm00001d029039_T001.exon2 1 55704435 55704485 Zm00001d029039 55700209 55704962 Zm00001d029039 Zm00001d029039,Zm00001d029039 unchanged
Zm00001d029039_T001.exon1 1 55704614 55704962 Zm00001d029039 55700209 55704962 Zm00001d029039 Zm00001d029039,Zm00001d029039 unchanged
Zm00001d029040_T001.exon1 1 55709486 55709670 Zm00001d029040 55709486 55715009 Zm00001d029040 Zm00001d029040,Zm00001d029040 unchanged
Zm00001d029040_T001.exon2 1 55710288 55710350 Zm00001d029040 55709486 55715009 Zm00001d029040 Zm00001d029040,Zm00001d029040 unchanged
Zm00001d029040_T001.exon3 1 55710781 55710854 Zm00001d029040 55709486 55715009 Zm00001d029040 Zm00001d029040,Zm00001d029040 unchanged
Zm00001d029040_T001.exon4 1 55711042 55711139 Zm00001d029040 55709486 55715009 Zm00001d029040 Zm00001d029040,Zm00001d029040 unchanged
Zm00001d029040_T001.exon5 1 55712398 55713588 Zm00001d029040 55709486 55715009 Zm00001d029040 Zm00001d029040,Zm00001d029040 unchanged
Zm00001d029040_T002.exon3 1 55714148 55715009 Zm00001d029040 55709486 55715009 Zm00001d029040 Zm00001d029040,Zm00001d029040 unchanged
Zm00001d029041_T002.exon10 1 55779845 55780549 Zm00001d029041 55779845 55785436 Zm00001d029041 Zm00001d029041,Zm00001d029041 unchanged
Zm00001d029041_T002.exon9 1 55781019 55781120 Zm00001d029041 55779845 55785436 Zm00001d029041 Zm00001d029041,Zm00001d029041 unchanged
Zm00001d029041_T002.exon8 1 55781255 55781392 Zm00001d029041 55779845 55785436 Zm00001d029041 Zm00001d029041,Zm00001d029041 unchanged
Zm00001d029041_T002.exon7 1 55781688 55781747 Zm00001d029041 55779845 55785436 Zm00001d029041 Zm00001d029041,Zm00001d029041 unchanged
Zm00001d029041_T002.exon6 1 55781849 55781911 Zm00001d029041 55779845 55785436 Zm00001d029041 Zm00001d029041,Zm00001d029041 unchanged
Zm00001d029041_T002.exon5 1 55782607 55782669 Zm00001d029041 55779845 55785436 Zm00001d029041 Zm00001d029041,Zm00001d029041 unchanged
Zm00001d029041_T002.exon4 1 55782777 55782839 Zm00001d029041 55779845 55785436 Zm00001d029041 Zm00001d029041,Zm00001d029041 unchanged
Zm00001d029041_T002.exon3 1 55783673 55783735 Zm00001d029041 55779845 55785436 Zm00001d029041 Zm00001d029041,Zm00001d029041 unchanged
Zm00001d029041_T002.exon2 1 55783949 55784392 Zm00001d029041 55779845 55785436 Zm00001d029041 Zm00001d029041,Zm00001d029041 unchanged
Zm00001d029041_T002.exon1 1 55785187 55785436 Zm00001d029041 55779845 55785436 Zm00001d029041 Zm00001d029041,Zm00001d029041 unchanged
Zm00001d029048_T001.exon1 1 56094245 56094501 Zm00001d029048 56094245 56104240 Zm00001d029048 Zm00001d029048,Zm00001d029048 unchanged
Zm00001d029048_T001.exon2 1 56095134 56095239 Zm00001d029048 56094245 56104240 Zm00001d029048 Zm00001d029048,Zm00001d029048 unchanged
Zm00001d029048_T001.exon3 1 56095315 56095370 Zm00001d029048 56094245 56104240 Zm00001d029048 Zm00001d029048,Zm00001d029048 unchanged
Zm00001d029048_T001.exon4 1 56095465 56095516 Zm00001d029048 56094245 56104240 Zm00001d029048 Zm00001d029048,Zm00001d029048 unchanged
Zm00001d029048_T001.exon5 1 56095587 56095693 Zm00001d029048 56094245 56104240 Zm00001d029048 Zm00001d029048,Zm00001d029048 unchanged
Zm00001d029048_T001.exon6 1 56096878 56097023 Zm00001d029048 56094245 56104240 Zm00001d029048 Zm00001d029048,Zm00001d029048 unchanged
Zm00001d029048_T001.exon7 1 56097111 56097253 Zm00001d029048 56094245 56104240 Zm00001d029048 Zm00001d029048,Zm00001d029048 unchanged
Zm00001d029048_T001.exon8 1 56098121 56098206 Zm00001d029048 56094245 56104240 Zm00001d029048 Zm00001d029048,Zm00001d029048 unchanged
Zm00001d029048_T001.exon9 1 56103780 56104240 Zm00001d029048 56094245 56104240 Zm00001d029048 Zm00001d029048,Zm00001d029048 unchanged
Zm00001d029052_T001.exon1 1 56147717 56148196 Zm00001d029052 56147717 56148196 Zm00001d029052 Zm00001d029052,Zm00001d029052 unchanged
Zm00001d029055_T008.exon21 1 56383260 56384442 Zm00001d029055 56383260 56404978 Zm00001d029055 Zm00001d029055,Zm00001d029055 unchanged
Zm00001d029055_T020.exon21 1 56385534 56386350 Zm00001d029055 56383260 56404978 Zm00001d029055 Zm00001d029055,Zm00001d029055 unchanged
Zm00001d029055_T020.exon20 1 56386500 56386640 Zm00001d029055 56383260 56404978 Zm00001d029055 Zm00001d029055,Zm00001d029055 unchanged
Zm00001d029055_T020.exon19 1 56386875 56387146 Zm00001d029055 56383260 56404978 Zm00001d029055 Zm00001d029055,Zm00001d029055 unchanged
Zm00001d029055_T020.exon18 1 56387414 56387612 Zm00001d029055 56383260 56404978 Zm00001d029055 Zm00001d029055,Zm00001d029055 unchanged
Zm00001d029055_T007.exon14 1 56387715 56387854 Zm00001d029055 56383260 56404978 Zm00001d029055 Zm00001d029055,Zm00001d029055 unchanged
Zm00001d029055_T007.exon13 1 56388806 56389008 Zm00001d029055 56383260 56404978 Zm00001d029055 Zm00001d029055,Zm00001d029055 unchanged
Zm00001d029055_T007.exon12 1 56389107 56389315 Zm00001d029055 56383260 56404978 Zm00001d029055 Zm00001d029055,Zm00001d029055 unchanged
Zm00001d029055_T007.exon11 1 56389416 56389511 Zm00001d029055 56383260 56404978 Zm00001d029055 Zm00001d029055,Zm00001d029055 unchanged
Zm00001d029055_T007.exon10 1 56390766 56391188 Zm00001d029055 56383260 56404978 Zm00001d029055 Zm00001d029055,Zm00001d029055 unchanged
Zm00001d029055_T016.exon12 1 56391271 56391480 Zm00001d029055 56383260 56404978 Zm00001d029055 Zm00001d029055,Zm00001d029055 unchanged
Zm00001d029055_T016.exon11 1 56392157 56392304 Zm00001d029055 56383260 56404978 Zm00001d029055 Zm00001d029055,Zm00001d029055 unchanged
Zm00001d029055_T008.exon9 1 56392395 56393276 Zm00001d029055 56383260 56404978 Zm00001d029055 Zm00001d029055,Zm00001d029055 unchanged
Zm00001d029055_T020.exon8 1 56396542 56396729 Zm00001d029055 56383260 56404978 Zm00001d029055 Zm00001d029055,Zm00001d029055 unchanged
Zm00001d029055_T008.exon7 1 56399082 56399112 Zm00001d029055 56383260 56404978 Zm00001d029055 Zm00001d029055,Zm00001d029055 unchanged
Zm00001d029055_T020.exon6 1 56399185 56399364 Zm00001d029055 56383260 56404978 Zm00001d029055 Zm00001d029055,Zm00001d029055 unchanged
Zm00001d029055_T020.exon5 1 56399448 56399675 Zm00001d029055 56383260 56404978 Zm00001d029055 Zm00001d029055,Zm00001d029055 unchanged
Zm00001d029055_T020.exon4 1 56400703 56400999 Zm00001d029055 56383260 56404978 Zm00001d029055 Zm00001d029055,Zm00001d029055 unchanged
Zm00001d029055_T020.exon3 1 56401093 56401252 Zm00001d029055 56383260 56404978 Zm00001d029055 Zm00001d029055,Zm00001d029055 unchanged
Zm00001d029055_T020.exon2 1 56401988 56402157 Zm00001d029055 56383260 56404978 Zm00001d029055 Zm00001d029055,Zm00001d029055 unchanged
Zm00001d029055_T008.exon1 1 56404316 56404978 Zm00001d029055 56383260 56404978 Zm00001d029055 Zm00001d029055,Zm00001d029055 unchanged
Zm00001d029065_T001.exon1 1 56919001 56919248 Zm00001d029065 56919001 56921369 Zm00001d029065 Zm00001d029065,Zm00001d029065 unchanged
Zm00001d029065_T001.exon2 1 56919903 56919951 Zm00001d029065 56919001 56921369 Zm00001d029065 Zm00001d029065,Zm00001d029065 unchanged
Zm00001d029065_T001.exon3 1 56920041 56920143 Zm00001d029065 56919001 56921369 Zm00001d029065 Zm00001d029065,Zm00001d029065 unchanged
Zm00001d029065_T001.exon4 1 56920257 56920352 Zm00001d029065 56919001 56921369 Zm00001d029065 Zm00001d029065,Zm00001d029065 unchanged
Zm00001d029065_T001.exon5 1 56920443 56920517 Zm00001d029065 56919001 56921369 Zm00001d029065 Zm00001d029065,Zm00001d029065 unchanged
Zm00001d029065_T001.exon6 1 56920628 56920697 Zm00001d029065 56919001 56921369 Zm00001d029065 Zm00001d029065,Zm00001d029065 unchanged
Zm00001d029065_T001.exon7 1 56920977 56921369 Zm00001d029065 56919001 56921369 Zm00001d029065 Zm00001d029065,Zm00001d029065 unchanged
Zm00001d029074_T002.exon1 1 57250846 57251113 Zm00001d029074 57250846 57254119 Zm00001d029074 Zm00001d029074,Zm00001d029074 unchanged
Zm00001d029074_T002.exon2 1 57251201 57251325 Zm00001d029074 57250846 57254119 Zm00001d029074 Zm00001d029074,Zm00001d029074 unchanged
Zm00001d029074_T002.exon3 1 57251924 57252034 Zm00001d029074 57250846 57254119 Zm00001d029074 Zm00001d029074,Zm00001d029074 unchanged
Zm00001d029074_T002.exon4 1 57252189 57254119 Zm00001d029074 57250846 57254119 Zm00001d029074 Zm00001d029074,Zm00001d029074 unchanged
Zm00001d029078_T001.exon4 1 57267805 57268478 Zm00001d029078 57267805 57269655 Zm00001d029078 Zm00001d029078,Zm00001d029078 unchanged
Zm00001d029078_T001.exon3 1 57268578 57268757 Zm00001d029078 57267805 57269655 Zm00001d029078 Zm00001d029078,Zm00001d029078 unchanged
Zm00001d029078_T001.exon2 1 57269107 57269238 Zm00001d029078 57267805 57269655 Zm00001d029078 Zm00001d029078,Zm00001d029078 unchanged
Zm00001d029078_T002.exon2 1 57269390 57269478 Zm00001d029078 57267805 57269655 Zm00001d029078 Zm00001d029078,Zm00001d029078 unchanged
Zm00001d029078_T002.exon1 1 57269502 57269655 Zm00001d029078 57267805 57269655 Zm00001d029078 Zm00001d029078,Zm00001d029078 unchanged
Zm00001d029083_T001.exon1 1 57394910 57395251 Zm00001d029083 57394910 57397707 Zm00001d029083 Zm00001d029083,Zm00001d029083 unchanged
Zm00001d029083_T001.exon2 1 57395375 57395641 Zm00001d029083 57394910 57397707 Zm00001d029083 Zm00001d029083,Zm00001d029083 unchanged
Zm00001d029083_T001.exon3 1 57395690 57395860 Zm00001d029083 57394910 57397707 Zm00001d029083 Zm00001d029083,Zm00001d029083 unchanged
Zm00001d029083_T001.exon4 1 57395956 57396099 Zm00001d029083 57394910 57397707 Zm00001d029083 Zm00001d029083,Zm00001d029083 unchanged
Zm00001d029083_T001.exon5 1 57396212 57396391 Zm00001d029083 57394910 57397707 Zm00001d029083 Zm00001d029083,Zm00001d029083 unchanged
Zm00001d029083_T001.exon6 1 57396476 57396701 Zm00001d029083 57394910 57397707 Zm00001d029083 Zm00001d029083,Zm00001d029083 unchanged
Zm00001d029083_T001.exon7 1 57396838 57396951 Zm00001d029083 57394910 57397707 Zm00001d029083 Zm00001d029083,Zm00001d029083 unchanged
Zm00001d029083_T001.exon8 1 57397375 57397707 Zm00001d029083 57394910 57397707 Zm00001d029083 Zm00001d029083,Zm00001d029083 unchanged
Zm00001d029096_T007.exon12 1 57821699 57822474 Zm00001d029096 57821699 57828028 Zm00001d029096 Zm00001d029096,Zm00001d029096 unchanged
Zm00001d029096_T003.exon11 1 57822575 57822759 Zm00001d029096 57821699 57828028 Zm00001d029096 Zm00001d029096,Zm00001d029096 unchanged
Zm00001d029096_T003.exon10 1 57822837 57823341 Zm00001d029096 57821699 57828028 Zm00001d029096 Zm00001d029096,Zm00001d029096 unchanged
Zm00001d029096_T003.exon9 1 57823865 57824793 Zm00001d029096 57821699 57828028 Zm00001d029096 Zm00001d029096,Zm00001d029096 unchanged
Zm00001d029096_T003.exon8 1 57824891 57824969 Zm00001d029096 57821699 57828028 Zm00001d029096 Zm00001d029096,Zm00001d029096 unchanged
Zm00001d029096_T003.exon7 1 57825077 57825268 Zm00001d029096 57821699 57828028 Zm00001d029096 Zm00001d029096,Zm00001d029096 unchanged
Zm00001d029096_T007.exon6 1 57825691 57826139 Zm00001d029096 57821699 57828028 Zm00001d029096 Zm00001d029096,Zm00001d029096 unchanged
Zm00001d029096_T011.exon5 1 57826217 57826376 Zm00001d029096 57821699 57828028 Zm00001d029096 Zm00001d029096,Zm00001d029096 unchanged
Zm00001d029096_T011.exon4 1 57826502 57826566 Zm00001d029096 57821699 57828028 Zm00001d029096 Zm00001d029096,Zm00001d029096 unchanged
Zm00001d029096_T011.exon3 1 57826676 57826867 Zm00001d029096 57821699 57828028 Zm00001d029096 Zm00001d029096,Zm00001d029096 unchanged
Zm00001d029096_T011.exon2 1 57826981 57827062 Zm00001d029096 57821699 57828028 Zm00001d029096 Zm00001d029096,Zm00001d029096 unchanged
Zm00001d029096_T007.exon1 1 57827150 57828028 Zm00001d029096 57821699 57828028 Zm00001d029096 Zm00001d029096,Zm00001d029096 unchanged
Zm00001d029103_T001.exon1 1 58170770 58171311 Zm00001d029103 58170770 58174845 Zm00001d029103 Zm00001d029103,Zm00001d029103 unchanged
Zm00001d029103_T001.exon2 1 58171948 58172226 Zm00001d029103 58170770 58174845 Zm00001d029103 Zm00001d029103,Zm00001d029103 unchanged
Zm00001d029103_T001.exon3 1 58172324 58172443 Zm00001d029103 58170770 58174845 Zm00001d029103 Zm00001d029103,Zm00001d029103 unchanged
Zm00001d029103_T001.exon4 1 58172539 58172629 Zm00001d029103 58170770 58174845 Zm00001d029103 Zm00001d029103,Zm00001d029103 unchanged
Zm00001d029103_T001.exon5 1 58172768 58173457 Zm00001d029103 58170770 58174845 Zm00001d029103 Zm00001d029103,Zm00001d029103 unchanged
Zm00001d029103_T001.exon6 1 58173943 58174010 Zm00001d029103 58170770 58174845 Zm00001d029103 Zm00001d029103,Zm00001d029103 unchanged
Zm00001d029103_T001.exon7 1 58174117 58174184 Zm00001d029103 58170770 58174845 Zm00001d029103 Zm00001d029103,Zm00001d029103 unchanged
Zm00001d029103_T001.exon8 1 58174392 58174550 Zm00001d029103 58170770 58174845 Zm00001d029103 Zm00001d029103,Zm00001d029103 unchanged
Zm00001d029103_T001.exon9 1 58174613 58174649 Zm00001d029103 58170770 58174845 Zm00001d029103 Zm00001d029103,Zm00001d029103 unchanged
Zm00001d029103_T001.exon10 1 58174797 58174845 Zm00001d029103 58170770 58174845 Zm00001d029103 Zm00001d029103,Zm00001d029103 unchanged
Zm00001d029104_T006.exon1 1 58177023 58177451 Zm00001d029104 58177023 58182189 Zm00001d029104 Zm00001d029104,Zm00001d029104 unchanged
Zm00001d029104_T004.exon2 1 58177579 58177705 Zm00001d029104 58177023 58182189 Zm00001d029104 Zm00001d029104,Zm00001d029104 unchanged
Zm00001d029104_T004.exon3 1 58177922 58178367 Zm00001d029104 58177023 58182189 Zm00001d029104 Zm00001d029104,Zm00001d029104 unchanged
Zm00001d029104_T004.exon4 1 58178519 58178740 Zm00001d029104 58177023 58182189 Zm00001d029104 Zm00001d029104,Zm00001d029104 unchanged
Zm00001d029104_T006.exon5 1 58178837 58179931 Zm00001d029104 58177023 58182189 Zm00001d029104 Zm00001d029104,Zm00001d029104 unchanged
Zm00001d029104_T006.exon6 1 58180019 58180393 Zm00001d029104 58177023 58182189 Zm00001d029104 Zm00001d029104,Zm00001d029104 unchanged
Zm00001d029104_T006.exon7 1 58180578 58182189 Zm00001d029104 58177023 58182189 Zm00001d029104 Zm00001d029104,Zm00001d029104 unchanged
Zm00001d029105_T001.exon1 1 58197901 58198934 Zm00001d029105 58197901 58201581 Zm00001d029105 Zm00001d029105,Zm00001d029105 unchanged
Zm00001d029105_T001.exon2 1 58200186 58200415 Zm00001d029105 58197901 58201581 Zm00001d029105 Zm00001d029105,Zm00001d029105 unchanged
Zm00001d029105_T001.exon3 1 58200495 58200593 Zm00001d029105 58197901 58201581 Zm00001d029105 Zm00001d029105,Zm00001d029105 unchanged
Zm00001d029105_T001.exon4 1 58201230 58201581 Zm00001d029105 58197901 58201581 Zm00001d029105 Zm00001d029105,Zm00001d029105 unchanged
Zm00001d029106_T001.exon1 1 58272364 58272656 Zm00001d029106 58272364 58278067 Zm00001d029106 Zm00001d029106,Zm00001d029106 unchanged
Zm00001d029106_T001.exon2 1 58272829 58273098 Zm00001d029106 58272364 58278067 Zm00001d029106 Zm00001d029106,Zm00001d029106 unchanged
Zm00001d029106_T002.exon2 1 58273209 58273439 Zm00001d029106 58272364 58278067 Zm00001d029106 Zm00001d029106,Zm00001d029106 unchanged
Zm00001d029106_T002.exon3 1 58273540 58273632 Zm00001d029106 58272364 58278067 Zm00001d029106 Zm00001d029106,Zm00001d029106 unchanged
Zm00001d029106_T002.exon4 1 58273719 58273906 Zm00001d029106 58272364 58278067 Zm00001d029106 Zm00001d029106,Zm00001d029106 unchanged
Zm00001d029106_T002.exon5 1 58277457 58277650 Zm00001d029106 58272364 58278067 Zm00001d029106 Zm00001d029106,Zm00001d029106 unchanged
Zm00001d029106_T002.exon6 1 58277740 58278067 Zm00001d029106 58272364 58278067 Zm00001d029106 Zm00001d029106,Zm00001d029106 unchanged
Zm00001d029111_T001.exon1 1 58366033 58367049 Zm00001d029111 58366033 58367049 Zm00001d029111 Zm00001d029111,Zm00001d029111 unchanged
Zm00001d029112_T001.exon2 1 58369553 58369626 Zm00001d029112 58369553 58369966 Zm00001d029112 Zm00001d029112,Zm00001d029112 unchanged
Zm00001d029112_T001.exon1 1 58369747 58369966 Zm00001d029112 58369553 58369966 Zm00001d029112 Zm00001d029112,Zm00001d029112 unchanged
Zm00001d029114_T001.exon1 1 58377787 58377955 Zm00001d029114 58377787 58380768 Zm00001d029114 Zm00001d029114,Zm00001d029114 unchanged
Zm00001d029114_T001.exon2 1 58378478 58378636 Zm00001d029114 58377787 58380768 Zm00001d029114 Zm00001d029114,Zm00001d029114 unchanged
Zm00001d029114_T001.exon3 1 58378954 58380768 Zm00001d029114 58377787 58380768 Zm00001d029114 Zm00001d029114,Zm00001d029114 unchanged
Zm00001d029115_T001.exon1 1 58439847 58440551 Zm00001d029115 58439847 58440551 Zm00001d029115 Zm00001d029115,Zm00001d029115 unchanged
Zm00001d029117_T001.exon1 1 58531960 58532976 Zm00001d029117 58531960 58532976 Zm00001d029117 Zm00001d029117,Zm00001d029117 unchanged
Zm00001d029123_T001.exon6 1 59023014 59024310 Zm00001d029123 59023014 59027798 Zm00001d029123 Zm00001d029123,Zm00001d029123 unchanged
Zm00001d029123_T004.exon6 1 59025109 59025259 Zm00001d029123 59023014 59027798 Zm00001d029123 Zm00001d029123,Zm00001d029123 unchanged
Zm00001d029123_T001.exon4 1 59025802 59026677 Zm00001d029123 59023014 59027798 Zm00001d029123 Zm00001d029123,Zm00001d029123 unchanged
Zm00001d029123_T001.exon3 1 59026771 59027022 Zm00001d029123 59023014 59027798 Zm00001d029123 Zm00001d029123,Zm00001d029123 unchanged
Zm00001d029123_T001.exon2 1 59027262 59027511 Zm00001d029123 59023014 59027798 Zm00001d029123 Zm00001d029123,Zm00001d029123 unchanged
Zm00001d029123_T001.exon1 1 59027617 59027798 Zm00001d029123 59023014 59027798 Zm00001d029123 Zm00001d029123,Zm00001d029123 unchanged
Zm00001d029124_T002.exon1 1 59028004 59028101 Zm00001d029124 59028004 59030626 Zm00001d029124 Zm00001d029124,Zm00001d029124 unchanged
Zm00001d029124_T002.exon2 1 59029528 59029607 Zm00001d029124 59028004 59030626 Zm00001d029124 Zm00001d029124,Zm00001d029124 unchanged
Zm00001d029124_T002.exon3 1 59029694 59029826 Zm00001d029124 59028004 59030626 Zm00001d029124 Zm00001d029124,Zm00001d029124 unchanged
Zm00001d029124_T002.exon4 1 59030159 59030243 Zm00001d029124 59028004 59030626 Zm00001d029124 Zm00001d029124,Zm00001d029124 unchanged
Zm00001d029124_T002.exon5 1 59030340 59030626 Zm00001d029124 59028004 59030626 Zm00001d029124 Zm00001d029124,Zm00001d029124 unchanged
Zm00001d029127_T001.exon7 1 59251440 59251565 Zm00001d029127 59251440 59254298 Zm00001d029127 Zm00001d029127,Zm00001d029127 unchanged
Zm00001d029127_T001.exon6 1 59251815 59251958 Zm00001d029127 59251440 59254298 Zm00001d029127 Zm00001d029127,Zm00001d029127 unchanged
Zm00001d029127_T001.exon5 1 59252074 59252144 Zm00001d029127 59251440 59254298 Zm00001d029127 Zm00001d029127,Zm00001d029127 unchanged
Zm00001d029127_T001.exon4 1 59252784 59252883 Zm00001d029127 59251440 59254298 Zm00001d029127 Zm00001d029127,Zm00001d029127 unchanged
Zm00001d029127_T001.exon3 1 59253076 59253109 Zm00001d029127 59251440 59254298 Zm00001d029127 Zm00001d029127,Zm00001d029127 unchanged
Zm00001d029127_T001.exon2 1 59253253 59253350 Zm00001d029127 59251440 59254298 Zm00001d029127 Zm00001d029127,Zm00001d029127 unchanged
Zm00001d029127_T001.exon1 1 59254188 59254298 Zm00001d029127 59251440 59254298 Zm00001d029127 Zm00001d029127,Zm00001d029127 unchanged
Zm00001d029129_T001.exon1 1 59406804 59407185 Zm00001d029129 59406804 59421124 Zm00001d029129 Zm00001d029129,Zm00001d029129 unchanged
Zm00001d029129_T001.exon2 1 59407274 59410580 Zm00001d029129 59406804 59421124 Zm00001d029129 Zm00001d029129,Zm00001d029129 unchanged
Zm00001d029129_T001.exon3 1 59410601 59411165 Zm00001d029129 59406804 59421124 Zm00001d029129 Zm00001d029129,Zm00001d029129 unchanged
Zm00001d029129_T001.exon4 1 59411269 59411331 Zm00001d029129 59406804 59421124 Zm00001d029129 Zm00001d029129,Zm00001d029129 unchanged
Zm00001d029129_T001.exon5 1 59411470 59411575 Zm00001d029129 59406804 59421124 Zm00001d029129 Zm00001d029129,Zm00001d029129 unchanged
Zm00001d029129_T001.exon6 1 59412826 59412965 Zm00001d029129 59406804 59421124 Zm00001d029129 Zm00001d029129,Zm00001d029129 unchanged
Zm00001d029129_T001.exon7 1 59420469 59420560 Zm00001d029129 59406804 59421124 Zm00001d029129 Zm00001d029129,Zm00001d029129 unchanged
Zm00001d029129_T001.exon8 1 59420642 59421124 Zm00001d029129 59406804 59421124 Zm00001d029129 Zm00001d029129,Zm00001d029129 unchanged
Zm00001d029132_T002.exon1 1 59750279 59750721 Zm00001d029132 59750279 59754277 Zm00001d029132 Zm00001d029132,Zm00001d029132 unchanged
Zm00001d029132_T002.exon2 1 59751429 59751569 Zm00001d029132 59750279 59754277 Zm00001d029132 Zm00001d029132,Zm00001d029132 unchanged
Zm00001d029132_T002.exon3 1 59752307 59752387 Zm00001d029132 59750279 59754277 Zm00001d029132 Zm00001d029132,Zm00001d029132 unchanged
Zm00001d029132_T002.exon4 1 59753277 59753336 Zm00001d029132 59750279 59754277 Zm00001d029132 Zm00001d029132,Zm00001d029132 unchanged
Zm00001d029132_T001.exon5 1 59753471 59754277 Zm00001d029132 59750279 59754277 Zm00001d029132 Zm00001d029132,Zm00001d029132 unchanged
Zm00001d029133_T001.exon1 1 59759933 59760140 Zm00001d029133 59759933 59785837 Zm00001d029133 Zm00001d029133,Zm00001d029133 unchanged
Zm00001d029133_T006.exon2 1 59761189 59761248 Zm00001d029133 59759933 59785837 Zm00001d029133 Zm00001d029133,Zm00001d029133 unchanged
Zm00001d029133_T006.exon3 1 59762284 59762340 Zm00001d029133 59759933 59785837 Zm00001d029133 Zm00001d029133,Zm00001d029133 unchanged
Zm00001d029133_T006.exon4 1 59763823 59763894 Zm00001d029133 59759933 59785837 Zm00001d029133 Zm00001d029133,Zm00001d029133 unchanged
Zm00001d029133_T010.exon2 1 59763977 59764039 Zm00001d029133 59759933 59785837 Zm00001d029133 Zm00001d029133,Zm00001d029133 unchanged
Zm00001d029133_T001.exon6 1 59772106 59773749 Zm00001d029133 59759933 59785837 Zm00001d029133 Zm00001d029133,Zm00001d029133 unchanged
Zm00001d029133_T010.exon6 1 59778147 59779782 Zm00001d029133 59759933 59785837 Zm00001d029133 Zm00001d029133,Zm00001d029133 unchanged
Zm00001d029133_T019.exon2 1 59780800 59780868 Zm00001d029133 59759933 59785837 Zm00001d029133 Zm00001d029133,Zm00001d029133 unchanged
Zm00001d029133_T019.exon3 1 59781515 59781633 Zm00001d029133 59759933 59785837 Zm00001d029133 Zm00001d029133,Zm00001d029133 unchanged
Zm00001d029133_T019.exon4 1 59783196 59783334 Zm00001d029133 59759933 59785837 Zm00001d029133 Zm00001d029133,Zm00001d029133 unchanged
Zm00001d029133_T019.exon5 1 59783458 59783958 Zm00001d029133 59759933 59785837 Zm00001d029133 Zm00001d029133,Zm00001d029133 unchanged
Zm00001d029133_T010.exon11 1 59784231 59784530 Zm00001d029133 59759933 59785837 Zm00001d029133 Zm00001d029133,Zm00001d029133 unchanged
Zm00001d029133_T010.exon12 1 59784676 59784857 Zm00001d029133 59759933 59785837 Zm00001d029133 Zm00001d029133,Zm00001d029133 unchanged
Zm00001d029133_T010.exon13 1 59785158 59785269 Zm00001d029133 59759933 59785837 Zm00001d029133 Zm00001d029133,Zm00001d029133 unchanged
Zm00001d029133_T001.exon15 1 59785549 59785837 Zm00001d029133 59759933 59785837 Zm00001d029133 Zm00001d029133,Zm00001d029133 unchanged
Zm00001d029134_T003.exon14 1 59846904 59847241 Zm00001d029134 59846904 59876808 Zm00001d029134 Zm00001d029134,Zm00001d029134 unchanged
Zm00001d029134_T005.exon11 1 59847335 59847787 Zm00001d029134 59846904 59876808 Zm00001d029134 Zm00001d029134,Zm00001d029134 unchanged
Zm00001d029134_T003.exon11 1 59853750 59853910 Zm00001d029134 59846904 59876808 Zm00001d029134 Zm00001d029134,Zm00001d029134 unchanged
Zm00001d029134_T003.exon10 1 59855471 59855666 Zm00001d029134 59846904 59876808 Zm00001d029134 Zm00001d029134,Zm00001d029134 unchanged
Zm00001d029134_T003.exon9 1 59855810 59855816 Zm00001d029134 59846904 59876808 Zm00001d029134 Zm00001d029134,Zm00001d029134 unchanged
Zm00001d029134_T003.exon8 1 59856049 59856209 Zm00001d029134 59846904 59876808 Zm00001d029134 Zm00001d029134,Zm00001d029134 unchanged
Zm00001d029134_T003.exon7 1 59856313 59857928 Zm00001d029134 59846904 59876808 Zm00001d029134 Zm00001d029134,Zm00001d029134 unchanged
Zm00001d029134_T003.exon6 1 59870751 59870872 Zm00001d029134 59846904 59876808 Zm00001d029134 Zm00001d029134,Zm00001d029134 unchanged
Zm00001d029134_T003.exon5 1 59871330 59871910 Zm00001d029134 59846904 59876808 Zm00001d029134 Zm00001d029134,Zm00001d029134 unchanged
Zm00001d029134_T003.exon4 1 59872006 59872368 Zm00001d029134 59846904 59876808 Zm00001d029134 Zm00001d029134,Zm00001d029134 unchanged
Zm00001d029134_T003.exon3 1 59872462 59872592 Zm00001d029134 59846904 59876808 Zm00001d029134 Zm00001d029134,Zm00001d029134 unchanged
Zm00001d029134_T003.exon2 1 59872674 59872746 Zm00001d029134 59846904 59876808 Zm00001d029134 Zm00001d029134,Zm00001d029134 unchanged
Zm00001d029134_T003.exon1 1 59876317 59876808 Zm00001d029134 59846904 59876808 Zm00001d029134 Zm00001d029134,Zm00001d029134 unchanged
Zm00001d029137_T001.exon2 1 60112886 60116106 Zm00001d029137 60112886 60116740 Zm00001d029137 Zm00001d029137,Zm00001d029137 unchanged
Zm00001d029137_T001.exon1 1 60116228 60116740 Zm00001d029137 60112886 60116740 Zm00001d029137 Zm00001d029137,Zm00001d029137 unchanged
Zm00001d029138_T001.exon1 1 60182624 60183012 Zm00001d029138 60182624 60186722 Zm00001d029138 Zm00001d029138,Zm00001d029138 unchanged
Zm00001d029138_T001.exon2 1 60183353 60183555 Zm00001d029138 60182624 60186722 Zm00001d029138 Zm00001d029138,Zm00001d029138 unchanged
Zm00001d029138_T001.exon3 1 60183646 60183730 Zm00001d029138 60182624 60186722 Zm00001d029138 Zm00001d029138,Zm00001d029138 unchanged
Zm00001d029138_T001.exon4 1 60183812 60183915 Zm00001d029138 60182624 60186722 Zm00001d029138 Zm00001d029138,Zm00001d029138 unchanged
Zm00001d029138_T001.exon5 1 60185787 60185860 Zm00001d029138 60182624 60186722 Zm00001d029138 Zm00001d029138,Zm00001d029138 unchanged
Zm00001d029138_T001.exon6 1 60186413 60186471 Zm00001d029138 60182624 60186722 Zm00001d029138 Zm00001d029138,Zm00001d029138 unchanged
Zm00001d029138_T001.exon7 1 60186544 60186620 Zm00001d029138 60182624 60186722 Zm00001d029138 Zm00001d029138,Zm00001d029138 unchanged
Zm00001d029138_T001.exon8 1 60186708 60186722 Zm00001d029138 60182624 60186722 Zm00001d029138 Zm00001d029138,Zm00001d029138 unchanged
Zm00001d029141_T006.exon10 1 60323008 60323423 Zm00001d029141 60323008 60325982 Zm00001d029141 Zm00001d029141,Zm00001d029141 unchanged
Zm00001d029141_T006.exon9 1 60323697 60323726 Zm00001d029141 60323008 60325982 Zm00001d029141 Zm00001d029141,Zm00001d029141 unchanged
Zm00001d029141_T006.exon8 1 60323822 60323891 Zm00001d029141 60323008 60325982 Zm00001d029141 Zm00001d029141,Zm00001d029141 unchanged
Zm00001d029141_T006.exon7 1 60324018 60324113 Zm00001d029141 60323008 60325982 Zm00001d029141 Zm00001d029141,Zm00001d029141 unchanged
Zm00001d029141_T006.exon6 1 60324196 60324696 Zm00001d029141 60323008 60325982 Zm00001d029141 Zm00001d029141,Zm00001d029141 unchanged
Zm00001d029141_T006.exon5 1 60324810 60324887 Zm00001d029141 60323008 60325982 Zm00001d029141 Zm00001d029141,Zm00001d029141 unchanged
Zm00001d029141_T006.exon4 1 60325310 60325342 Zm00001d029141 60323008 60325982 Zm00001d029141 Zm00001d029141,Zm00001d029141 unchanged
Zm00001d029141_T006.exon3 1 60325432 60325470 Zm00001d029141 60323008 60325982 Zm00001d029141 Zm00001d029141,Zm00001d029141 unchanged
Zm00001d029141_T006.exon2 1 60325637 60325724 Zm00001d029141 60323008 60325982 Zm00001d029141 Zm00001d029141,Zm00001d029141 unchanged
Zm00001d029141_T006.exon1 1 60325817 60325982 Zm00001d029141 60323008 60325982 Zm00001d029141 Zm00001d029141,Zm00001d029141 unchanged
Zm00001d029147_T001.exon3 1 60479076 60479536 Zm00001d029147 60479076 60480055 Zm00001d029147 Zm00001d029147,Zm00001d029147 unchanged
Zm00001d029147_T001.exon2 1 60479656 60479857 Zm00001d029147 60479076 60480055 Zm00001d029147 Zm00001d029147,Zm00001d029147 unchanged
Zm00001d029147_T001.exon1 1 60479966 60480055 Zm00001d029147 60479076 60480055 Zm00001d029147 Zm00001d029147,Zm00001d029147 unchanged
Zm00001d029153_T001.exon1 1 60783846 60784154 Zm00001d029153 60783846 60784154 Zm00001d029153 Zm00001d029153,Zm00001d029153 unchanged
Zm00001d029157_T001.exon1 1 60838632 60838716 Zm00001d029157 60838632 60844331 Zm00001d029157 Zm00001d029157,Zm00001d029157 unchanged
Zm00001d029157_T001.exon2 1 60838988 60839551 Zm00001d029157 60838632 60844331 Zm00001d029157 Zm00001d029157,Zm00001d029157 unchanged
Zm00001d029157_T001.exon3 1 60839632 60839693 Zm00001d029157 60838632 60844331 Zm00001d029157 Zm00001d029157,Zm00001d029157 unchanged
Zm00001d029157_T001.exon4 1 60839782 60839902 Zm00001d029157 60838632 60844331 Zm00001d029157 Zm00001d029157,Zm00001d029157 unchanged
Zm00001d029157_T001.exon5 1 60840007 60840957 Zm00001d029157 60838632 60844331 Zm00001d029157 Zm00001d029157,Zm00001d029157 unchanged
Zm00001d029157_T001.exon6 1 60841042 60844331 Zm00001d029157 60838632 60844331 Zm00001d029157 Zm00001d029157,Zm00001d029157 unchanged
Zm00001d029159_T001.exon1 1 60850838 60850936 Zm00001d029159 60850838 60857331 Zm00001d029159 Zm00001d029159,Zm00001d029159 unchanged
Zm00001d029159_T001.exon2 1 60851155 60851297 Zm00001d029159 60850838 60857331 Zm00001d029159 Zm00001d029159,Zm00001d029159 unchanged
Zm00001d029159_T001.exon3 1 60851375 60851446 Zm00001d029159 60850838 60857331 Zm00001d029159 Zm00001d029159,Zm00001d029159 unchanged
Zm00001d029159_T001.exon4 1 60851517 60851660 Zm00001d029159 60850838 60857331 Zm00001d029159 Zm00001d029159,Zm00001d029159 unchanged
Zm00001d029159_T001.exon5 1 60851932 60852495 Zm00001d029159 60850838 60857331 Zm00001d029159 Zm00001d029159,Zm00001d029159 unchanged
Zm00001d029159_T001.exon6 1 60852576 60852680 Zm00001d029159 60850838 60857331 Zm00001d029159 Zm00001d029159,Zm00001d029159 unchanged
Zm00001d029159_T001.exon7 1 60852778 60852846 Zm00001d029159 60850838 60857331 Zm00001d029159 Zm00001d029159,Zm00001d029159 unchanged
Zm00001d029159_T001.exon8 1 60852953 60853903 Zm00001d029159 60850838 60857331 Zm00001d029159 Zm00001d029159,Zm00001d029159 unchanged
Zm00001d029159_T001.exon9 1 60853988 60854433 Zm00001d029159 60850838 60857331 Zm00001d029159 Zm00001d029159,Zm00001d029159 unchanged
Zm00001d029159_T001.exon10 1 60857047 60857331 Zm00001d029159 60850838 60857331 Zm00001d029159 Zm00001d029159,Zm00001d029159 unchanged
Zm00001d029161_T001.exon1 1 60862510 60862636 Zm00001d029161 60862510 60868940 Zm00001d029161 Zm00001d029161,Zm00001d029161 unchanged
Zm00001d029161_T001.exon2 1 60862728 60862856 Zm00001d029161 60862510 60868940 Zm00001d029161 Zm00001d029161,Zm00001d029161 unchanged
Zm00001d029161_T001.exon3 1 60862959 60863123 Zm00001d029161 60862510 60868940 Zm00001d029161 Zm00001d029161,Zm00001d029161 unchanged
Zm00001d029161_T001.exon4 1 60863211 60863359 Zm00001d029161 60862510 60868940 Zm00001d029161 Zm00001d029161,Zm00001d029161 unchanged
Zm00001d029161_T001.exon5 1 60863498 60863620 Zm00001d029161 60862510 60868940 Zm00001d029161 Zm00001d029161,Zm00001d029161 unchanged
Zm00001d029161_T001.exon6 1 60863782 60863850 Zm00001d029161 60862510 60868940 Zm00001d029161 Zm00001d029161,Zm00001d029161 unchanged
Zm00001d029161_T001.exon7 1 60864001 60864131 Zm00001d029161 60862510 60868940 Zm00001d029161 Zm00001d029161,Zm00001d029161 unchanged
Zm00001d029161_T001.exon8 1 60864225 60864300 Zm00001d029161 60862510 60868940 Zm00001d029161 Zm00001d029161,Zm00001d029161 unchanged
Zm00001d029161_T001.exon9 1 60864370 60864514 Zm00001d029161 60862510 60868940 Zm00001d029161 Zm00001d029161,Zm00001d029161 unchanged
Zm00001d029161_T001.exon10 1 60864590 60864668 Zm00001d029161 60862510 60868940 Zm00001d029161 Zm00001d029161,Zm00001d029161 unchanged
Zm00001d029161_T001.exon11 1 60864763 60864949 Zm00001d029161 60862510 60868940 Zm00001d029161 Zm00001d029161,Zm00001d029161 unchanged
Zm00001d029161_T001.exon12 1 60865022 60865138 Zm00001d029161 60862510 60868940 Zm00001d029161 Zm00001d029161,Zm00001d029161 unchanged
Zm00001d029161_T001.exon13 1 60865210 60865469 Zm00001d029161 60862510 60868940 Zm00001d029161 Zm00001d029161,Zm00001d029161 unchanged
Zm00001d029161_T001.exon14 1 60865543 60865615 Zm00001d029161 60862510 60868940 Zm00001d029161 Zm00001d029161,Zm00001d029161 unchanged
Zm00001d029161_T001.exon15 1 60866316 60866428 Zm00001d029161 60862510 60868940 Zm00001d029161 Zm00001d029161,Zm00001d029161 unchanged
Zm00001d029161_T001.exon16 1 60866547 60866568 Zm00001d029161 60862510 60868940 Zm00001d029161 Zm00001d029161,Zm00001d029161 unchanged
Zm00001d029161_T001.exon17 1 60866955 60867110 Zm00001d029161 60862510 60868940 Zm00001d029161 Zm00001d029161,Zm00001d029161 unchanged
Zm00001d029161_T001.exon18 1 60867573 60867638 Zm00001d029161 60862510 60868940 Zm00001d029161 Zm00001d029161,Zm00001d029161 unchanged
Zm00001d029161_T001.exon19 1 60868839 60868940 Zm00001d029161 60862510 60868940 Zm00001d029161 Zm00001d029161,Zm00001d029161 unchanged
Zm00001d029164_T001.exon1 1 60874573 60875383 Zm00001d029164 60874573 60876557 Zm00001d029164 Zm00001d029164,Zm00001d029164 unchanged
Zm00001d029164_T001.exon2 1 60875492 60876557 Zm00001d029164 60874573 60876557 Zm00001d029164 Zm00001d029164,Zm00001d029164 unchanged
Zm00001d029165_T004.exon6 1 60879662 60880312 Zm00001d029165 60879662 60888390 Zm00001d029165 Zm00001d029165,Zm00001d029165 unchanged
Zm00001d029165_T002.exon7 1 60881070 60881249 Zm00001d029165 60879662 60888390 Zm00001d029165 Zm00001d029165,Zm00001d029165 unchanged
Zm00001d029165_T002.exon6 1 60881649 60881778 Zm00001d029165 60879662 60888390 Zm00001d029165 Zm00001d029165,Zm00001d029165 unchanged
Zm00001d029165_T002.exon5 1 60881858 60881945 Zm00001d029165 60879662 60888390 Zm00001d029165 Zm00001d029165,Zm00001d029165 unchanged
Zm00001d029165_T002.exon4 1 60887058 60887513 Zm00001d029165 60879662 60888390 Zm00001d029165 Zm00001d029165,Zm00001d029165 unchanged
Zm00001d029165_T004.exon1 1 60887644 60888390 Zm00001d029165 60879662 60888390 Zm00001d029165 Zm00001d029165,Zm00001d029165 unchanged
Zm00001d029172_T001.exon1 1 60939357 60939878 Zm00001d029172 60939357 60939878 Zm00001d029172 Zm00001d029172,Zm00001d029172 unchanged
Zm00001d029176_T001.exon2 1 61005081 61005771 Zm00001d029176 61005081 61007689 Zm00001d029176 Zm00001d029176,Zm00001d029176 unchanged
Zm00001d029176_T001.exon1 1 61007166 61007689 Zm00001d029176 61005081 61007689 Zm00001d029176 Zm00001d029176,Zm00001d029176 unchanged
Zm00001d029177_T003.exon1 1 61041573 61041895 Zm00001d029177 61041573 61045946 Zm00001d029177 Zm00001d029177,Zm00001d029177 unchanged
Zm00001d029177_T001.exon2 1 61042145 61042278 Zm00001d029177 61041573 61045946 Zm00001d029177 Zm00001d029177,Zm00001d029177 unchanged
Zm00001d029177_T001.exon3 1 61042542 61042671 Zm00001d029177 61041573 61045946 Zm00001d029177 Zm00001d029177,Zm00001d029177 unchanged
Zm00001d029177_T001.exon4 1 61042943 61043103 Zm00001d029177 61041573 61045946 Zm00001d029177 Zm00001d029177,Zm00001d029177 unchanged
Zm00001d029177_T001.exon5 1 61043190 61043291 Zm00001d029177 61041573 61045946 Zm00001d029177 Zm00001d029177,Zm00001d029177 unchanged
Zm00001d029177_T002.exon6 1 61043368 61043472 Zm00001d029177 61041573 61045946 Zm00001d029177 Zm00001d029177,Zm00001d029177 unchanged
Zm00001d029177_T002.exon7 1 61043560 61043688 Zm00001d029177 61041573 61045946 Zm00001d029177 Zm00001d029177,Zm00001d029177 unchanged
Zm00001d029177_T003.exon8 1 61043770 61044763 Zm00001d029177 61041573 61045946 Zm00001d029177 Zm00001d029177,Zm00001d029177 unchanged
Zm00001d029177_T003.exon9 1 61045060 61045117 Zm00001d029177 61041573 61045946 Zm00001d029177 Zm00001d029177,Zm00001d029177 unchanged
Zm00001d029177_T003.exon10 1 61045319 61045946 Zm00001d029177 61041573 61045946 Zm00001d029177 Zm00001d029177,Zm00001d029177 unchanged
Zm00001d029179_T001.exon1 1 61191144 61191292 Zm00001d029179 61191144 61192225 Zm00001d029179 Zm00001d029179,Zm00001d029179 unchanged
Zm00001d029179_T001.exon2 1 61191505 61191890 Zm00001d029179 61191144 61192225 Zm00001d029179 Zm00001d029179,Zm00001d029179 unchanged
Zm00001d029179_T001.exon3 1 61191973 61192065 Zm00001d029179 61191144 61192225 Zm00001d029179 Zm00001d029179,Zm00001d029179 unchanged
Zm00001d029179_T001.exon4 1 61192139 61192225 Zm00001d029179 61191144 61192225 Zm00001d029179 Zm00001d029179,Zm00001d029179 unchanged
Zm00001d029180_T009.exon1 1 61214774 61214836 Zm00001d029180 61214774 61233373 Zm00001d029180 Zm00001d029180,Zm00001d029180 unchanged
Zm00001d029180_T009.exon2 1 61214865 61215111 Zm00001d029180 61214774 61233373 Zm00001d029180 Zm00001d029180,Zm00001d029180 unchanged
Zm00001d029180_T009.exon3 1 61215161 61215551 Zm00001d029180 61214774 61233373 Zm00001d029180 Zm00001d029180,Zm00001d029180 unchanged
Zm00001d029180_T009.exon4 1 61215608 61215958 Zm00001d029180 61214774 61233373 Zm00001d029180 Zm00001d029180,Zm00001d029180 unchanged
Zm00001d029180_T009.exon5 1 61216022 61216454 Zm00001d029180 61214774 61233373 Zm00001d029180 Zm00001d029180,Zm00001d029180 unchanged
Zm00001d029180_T003.exon4 1 61216601 61217388 Zm00001d029180 61214774 61233373 Zm00001d029180 Zm00001d029180,Zm00001d029180 unchanged
Zm00001d029180_T003.exon5 1 61217470 61217670 Zm00001d029180 61214774 61233373 Zm00001d029180 Zm00001d029180,Zm00001d029180 unchanged
Zm00001d029180_T003.exon6 1 61217763 61217873 Zm00001d029180 61214774 61233373 Zm00001d029180 Zm00001d029180,Zm00001d029180 unchanged
Zm00001d029180_T003.exon7 1 61218103 61218488 Zm00001d029180 61214774 61233373 Zm00001d029180 Zm00001d029180,Zm00001d029180 unchanged
Zm00001d029180_T003.exon8 1 61218578 61218686 Zm00001d029180 61214774 61233373 Zm00001d029180 Zm00001d029180,Zm00001d029180 unchanged
Zm00001d029180_T003.exon9 1 61218775 61218855 Zm00001d029180 61214774 61233373 Zm00001d029180 Zm00001d029180,Zm00001d029180 unchanged
Zm00001d029180_T003.exon10 1 61219224 61219390 Zm00001d029180 61214774 61233373 Zm00001d029180 Zm00001d029180,Zm00001d029180 unchanged
Zm00001d029180_T003.exon11 1 61219495 61219620 Zm00001d029180 61214774 61233373 Zm00001d029180 Zm00001d029180,Zm00001d029180 unchanged
Zm00001d029180_T003.exon12 1 61219766 61219927 Zm00001d029180 61214774 61233373 Zm00001d029180 Zm00001d029180,Zm00001d029180 unchanged
Zm00001d029180_T003.exon13 1 61220008 61220065 Zm00001d029180 61214774 61233373 Zm00001d029180 Zm00001d029180,Zm00001d029180 unchanged
Zm00001d029180_T003.exon14 1 61220172 61220402 Zm00001d029180 61214774 61233373 Zm00001d029180 Zm00001d029180,Zm00001d029180 unchanged
Zm00001d029180_T003.exon15 1 61220561 61220707 Zm00001d029180 61214774 61233373 Zm00001d029180 Zm00001d029180,Zm00001d029180 unchanged
Zm00001d029180_T003.exon16 1 61220829 61221383 Zm00001d029180 61214774 61233373 Zm00001d029180 Zm00001d029180,Zm00001d029180 unchanged
Zm00001d029180_T003.exon17 1 61222969 61223226 Zm00001d029180 61214774 61233373 Zm00001d029180 Zm00001d029180,Zm00001d029180 unchanged
Zm00001d029180_T003.exon18 1 61223638 61223745 Zm00001d029180 61214774 61233373 Zm00001d029180 Zm00001d029180,Zm00001d029180 unchanged
Zm00001d029180_T003.exon19 1 61224223 61224317 Zm00001d029180 61214774 61233373 Zm00001d029180 Zm00001d029180,Zm00001d029180 unchanged
Zm00001d029180_T003.exon20 1 61224407 61224563 Zm00001d029180 61214774 61233373 Zm00001d029180 Zm00001d029180,Zm00001d029180 unchanged
Zm00001d029180_T003.exon21 1 61225603 61225803 Zm00001d029180 61214774 61233373 Zm00001d029180 Zm00001d029180,Zm00001d029180 unchanged
Zm00001d029180_T003.exon22 1 61226602 61226733 Zm00001d029180 61214774 61233373 Zm00001d029180 Zm00001d029180,Zm00001d029180 unchanged
Zm00001d029180_T003.exon23 1 61232803 61233188 Zm00001d029180 61214774 61233373 Zm00001d029180 Zm00001d029180,Zm00001d029180 unchanged
Zm00001d029180_T003.exon24 1 61233234 61233373 Zm00001d029180 61214774 61233373 Zm00001d029180 Zm00001d029180,Zm00001d029180 unchanged
Zm00001d029181_T001.exon9 1 61371988 61372003 Zm00001d029181 61371988 61377181 Zm00001d029181 Zm00001d029181,Zm00001d029181 unchanged
Zm00001d029181_T001.exon8 1 61372248 61372294 Zm00001d029181 61371988 61377181 Zm00001d029181 Zm00001d029181,Zm00001d029181 unchanged
Zm00001d029181_T001.exon7 1 61372769 61373053 Zm00001d029181 61371988 61377181 Zm00001d029181 Zm00001d029181,Zm00001d029181 unchanged
Zm00001d029181_T001.exon6 1 61374068 61374175 Zm00001d029181 61371988 61377181 Zm00001d029181 Zm00001d029181,Zm00001d029181 unchanged
Zm00001d029181_T001.exon5 1 61374533 61374655 Zm00001d029181 61371988 61377181 Zm00001d029181 Zm00001d029181,Zm00001d029181 unchanged
Zm00001d029181_T001.exon4 1 61375092 61375278 Zm00001d029181 61371988 61377181 Zm00001d029181 Zm00001d029181,Zm00001d029181 unchanged
Zm00001d029181_T001.exon3 1 61375391 61375518 Zm00001d029181 61371988 61377181 Zm00001d029181 Zm00001d029181,Zm00001d029181 unchanged
Zm00001d029181_T001.exon2 1 61376248 61376340 Zm00001d029181 61371988 61377181 Zm00001d029181 Zm00001d029181,Zm00001d029181 unchanged
Zm00001d029181_T001.exon1 1 61376583 61377181 Zm00001d029181 61371988 61377181 Zm00001d029181 Zm00001d029181,Zm00001d029181 unchanged
Zm00001d029183_T001.exon1 1 61469815 61470481 Zm00001d029183 61469815 61472476 Zm00001d029183 Zm00001d029183,Zm00001d029183 unchanged
Zm00001d029183_T001.exon2 1 61470722 61471046 Zm00001d029183 61469815 61472476 Zm00001d029183 Zm00001d029183,Zm00001d029183 unchanged
Zm00001d029183_T001.exon3 1 61471220 61471578 Zm00001d029183 61469815 61472476 Zm00001d029183 Zm00001d029183,Zm00001d029183 unchanged
Zm00001d029183_T001.exon4 1 61471840 61472130 Zm00001d029183 61469815 61472476 Zm00001d029183 Zm00001d029183,Zm00001d029183 unchanged
Zm00001d029183_T001.exon5 1 61472257 61472476 Zm00001d029183 61469815 61472476 Zm00001d029183 Zm00001d029183,Zm00001d029183 unchanged
Zm00001d029184_T001.exon1 1 61494251 61495243 Zm00001d029184 61494251 61495965 Zm00001d029184 Zm00001d029184,Zm00001d029184 unchanged
Zm00001d029184_T001.exon2 1 61495330 61495965 Zm00001d029184 61494251 61495965 Zm00001d029184 Zm00001d029184,Zm00001d029184 unchanged
Zm00001d029190_T001.exon1 1 61638930 61639895 Zm00001d029190 61638930 61642292 Zm00001d029190 Zm00001d029190,Zm00001d029190 unchanged
Zm00001d029190_T001.exon2 1 61641563 61641632 Zm00001d029190 61638930 61642292 Zm00001d029190 Zm00001d029190,Zm00001d029190 unchanged
Zm00001d029190_T001.exon3 1 61641756 61642292 Zm00001d029190 61638930 61642292 Zm00001d029190 Zm00001d029190,Zm00001d029190 unchanged
Zm00001d029191_T002.exon7 1 61642456 61643024 Zm00001d029191 61642456 61646684 Zm00001d029191 Zm00001d029191,Zm00001d029191 unchanged
Zm00001d029191_T002.exon6 1 61643230 61643397 Zm00001d029191 61642456 61646684 Zm00001d029191 Zm00001d029191,Zm00001d029191 unchanged
Zm00001d029191_T002.exon5 1 61643486 61643575 Zm00001d029191 61642456 61646684 Zm00001d029191 Zm00001d029191,Zm00001d029191 unchanged
Zm00001d029191_T002.exon4 1 61643865 61643935 Zm00001d029191 61642456 61646684 Zm00001d029191 Zm00001d029191,Zm00001d029191 unchanged
Zm00001d029191_T001.exon2 1 61644009 61644712 Zm00001d029191 61642456 61646684 Zm00001d029191 Zm00001d029191,Zm00001d029191 unchanged
Zm00001d029191_T001.exon1 1 61644814 61646684 Zm00001d029191 61642456 61646684 Zm00001d029191 Zm00001d029191,Zm00001d029191 unchanged
Zm00001d029192_T001.exon1 1 61646122 61646156 Zm00001d029192 61646122 61648831 Zm00001d029192 Zm00001d029192,Zm00001d029192 unchanged
Zm00001d029192_T001.exon2 1 61646248 61646630 Zm00001d029192 61646122 61648831 Zm00001d029192 Zm00001d029192,Zm00001d029192 unchanged
Zm00001d029192_T001.exon3 1 61648722 61648831 Zm00001d029192 61646122 61648831 Zm00001d029192 Zm00001d029192,Zm00001d029192 unchanged
Zm00001d029193_T001.exon7 1 61664668 61665274 Zm00001d029193 61664668 61668706 Zm00001d029193 Zm00001d029193,Zm00001d029193 unchanged
Zm00001d029193_T001.exon6 1 61665385 61665575 Zm00001d029193 61664668 61668706 Zm00001d029193 Zm00001d029193,Zm00001d029193 unchanged
Zm00001d029193_T001.exon5 1 61666589 61666667 Zm00001d029193 61664668 61668706 Zm00001d029193 Zm00001d029193,Zm00001d029193 unchanged
Zm00001d029193_T001.exon4 1 61666743 61667108 Zm00001d029193 61664668 61668706 Zm00001d029193 Zm00001d029193,Zm00001d029193 unchanged
Zm00001d029193_T001.exon3 1 61667202 61667568 Zm00001d029193 61664668 61668706 Zm00001d029193 Zm00001d029193,Zm00001d029193 unchanged
Zm00001d029193_T001.exon2 1 61667664 61668183 Zm00001d029193 61664668 61668706 Zm00001d029193 Zm00001d029193,Zm00001d029193 unchanged
Zm00001d029193_T001.exon1 1 61668263 61668706 Zm00001d029193 61664668 61668706 Zm00001d029193 Zm00001d029193,Zm00001d029193 unchanged
Zm00001d029194_T001.exon4 1 61729759 61730267 Zm00001d029194 61729759 61733298 Zm00001d029194 Zm00001d029194,Zm00001d029194 unchanged
Zm00001d029194_T001.exon3 1 61730484 61730842 Zm00001d029194 61729759 61733298 Zm00001d029194 Zm00001d029194,Zm00001d029194 unchanged
Zm00001d029194_T001.exon2 1 61731151 61731475 Zm00001d029194 61729759 61733298 Zm00001d029194 Zm00001d029194,Zm00001d029194 unchanged
Zm00001d029194_T001.exon1 1 61732635 61733298 Zm00001d029194 61729759 61733298 Zm00001d029194 Zm00001d029194,Zm00001d029194 unchanged
Zm00001d029199_T001.exon2 1 61907040 61908284 Zm00001d029199 61907040 61908810 Zm00001d029199 Zm00001d029199,Zm00001d029199 unchanged
Zm00001d029199_T001.exon1 1 61908529 61908810 Zm00001d029199 61907040 61908810 Zm00001d029199 Zm00001d029199,Zm00001d029199 unchanged
Zm00001d029200_T001.exon9 1 62026473 62026775 Zm00001d029200 62026473 62031559 Zm00001d029200 Zm00001d029200,Zm00001d029200 unchanged
Zm00001d029200_T001.exon8 1 62027888 62027997 Zm00001d029200 62026473 62031559 Zm00001d029200 Zm00001d029200,Zm00001d029200 unchanged
Zm00001d029200_T001.exon7 1 62028084 62028181 Zm00001d029200 62026473 62031559 Zm00001d029200 Zm00001d029200,Zm00001d029200 unchanged
Zm00001d029200_T001.exon6 1 62028261 62028347 Zm00001d029200 62026473 62031559 Zm00001d029200 Zm00001d029200,Zm00001d029200 unchanged
Zm00001d029200_T001.exon5 1 62029727 62029832 Zm00001d029200 62026473 62031559 Zm00001d029200 Zm00001d029200,Zm00001d029200 unchanged
Zm00001d029200_T001.exon4 1 62030335 62030419 Zm00001d029200 62026473 62031559 Zm00001d029200 Zm00001d029200,Zm00001d029200 unchanged
Zm00001d029200_T001.exon3 1 62030525 62030578 Zm00001d029200 62026473 62031559 Zm00001d029200 Zm00001d029200,Zm00001d029200 unchanged
Zm00001d029200_T001.exon2 1 62030691 62030803 Zm00001d029200 62026473 62031559 Zm00001d029200 Zm00001d029200,Zm00001d029200 unchanged
Zm00001d029200_T001.exon1 1 62031108 62031559 Zm00001d029200 62026473 62031559 Zm00001d029200 Zm00001d029200,Zm00001d029200 unchanged
Zm00001d029205_T002.exon3 1 62294486 62294909 Zm00001d029205 62294486 62296945 Zm00001d029205 Zm00001d029205,Zm00001d029205 unchanged
Zm00001d029205_T001.exon2 1 62295034 62295098 Zm00001d029205 62294486 62296945 Zm00001d029205 Zm00001d029205,Zm00001d029205 unchanged
Zm00001d029205_T001.exon1 1 62295192 62296945 Zm00001d029205 62294486 62296945 Zm00001d029205 Zm00001d029205,Zm00001d029205 unchanged
Zm00001d029206_T003.exon1 1 62408710 62409119 Zm00001d029206 62408710 62417139 Zm00001d029206 Zm00001d029206,Zm00001d029206 unchanged
Zm00001d029206_T003.exon2 1 62409570 62409684 Zm00001d029206 62408710 62417139 Zm00001d029206 Zm00001d029206,Zm00001d029206 unchanged
Zm00001d029206_T003.exon3 1 62409787 62409990 Zm00001d029206 62408710 62417139 Zm00001d029206 Zm00001d029206,Zm00001d029206 unchanged
Zm00001d029206_T003.exon4 1 62410257 62410385 Zm00001d029206 62408710 62417139 Zm00001d029206 Zm00001d029206,Zm00001d029206 unchanged
Zm00001d029206_T003.exon5 1 62410462 62410626 Zm00001d029206 62408710 62417139 Zm00001d029206 Zm00001d029206,Zm00001d029206 unchanged
Zm00001d029206_T003.exon6 1 62411301 62413506 Zm00001d029206 62408710 62417139 Zm00001d029206 Zm00001d029206,Zm00001d029206 unchanged
Zm00001d029206_T002.exon9 1 62414623 62414695 Zm00001d029206 62408710 62417139 Zm00001d029206 Zm00001d029206,Zm00001d029206 unchanged
Zm00001d029206_T002.exon10 1 62414776 62414804 Zm00001d029206 62408710 62417139 Zm00001d029206 Zm00001d029206,Zm00001d029206 unchanged
Zm00001d029206_T002.exon11 1 62414904 62415027 Zm00001d029206 62408710 62417139 Zm00001d029206 Zm00001d029206,Zm00001d029206 unchanged
Zm00001d029206_T002.exon12 1 62415259 62415369 Zm00001d029206 62408710 62417139 Zm00001d029206 Zm00001d029206,Zm00001d029206 unchanged
Zm00001d029206_T002.exon13 1 62416378 62416478 Zm00001d029206 62408710 62417139 Zm00001d029206 Zm00001d029206,Zm00001d029206 unchanged
Zm00001d029206_T002.exon14 1 62416557 62417139 Zm00001d029206 62408710 62417139 Zm00001d029206 Zm00001d029206,Zm00001d029206 unchanged
Zm00001d029214_T006.exon3 1 62510618 62511514 Zm00001d029214 62510618 62515952 Zm00001d029214 Zm00001d029214,Zm00001d029214 unchanged
Zm00001d029214_T006.exon2 1 62511601 62511738 Zm00001d029214 62510618 62515952 Zm00001d029214 Zm00001d029214,Zm00001d029214 unchanged
Zm00001d029214_T006.exon1 1 62511794 62515952 Zm00001d029214 62510618 62515952 Zm00001d029214 Zm00001d029214,Zm00001d029214 unchanged
Zm00001d029217_T001.exon1 1 62743193 62743990 Zm00001d029217 62743193 62743990 Zm00001d029217 Zm00001d029217,Zm00001d029217 unchanged
Zm00001d029218_T001.exon4 1 62747068 62747560 Zm00001d029218 62747068 62748525 Zm00001d029218 Zm00001d029218,Zm00001d029218 unchanged
Zm00001d029218_T001.exon3 1 62747636 62748217 Zm00001d029218 62747068 62748525 Zm00001d029218 Zm00001d029218,Zm00001d029218 unchanged
Zm00001d029218_T001.exon2 1 62748313 62748388 Zm00001d029218 62747068 62748525 Zm00001d029218 Zm00001d029218,Zm00001d029218 unchanged
Zm00001d029218_T001.exon1 1 62748503 62748525 Zm00001d029218 62747068 62748525 Zm00001d029218 Zm00001d029218,Zm00001d029218 unchanged
Zm00001d029219_T001.exon1 1 62802348 62802576 Zm00001d029219 62802348 62804400 Zm00001d029219 Zm00001d029219,Zm00001d029219 unchanged
Zm00001d029219_T001.exon2 1 62802750 62803299 Zm00001d029219 62802348 62804400 Zm00001d029219 Zm00001d029219,Zm00001d029219 unchanged
Zm00001d029219_T001.exon3 1 62804316 62804400 Zm00001d029219 62802348 62804400 Zm00001d029219 Zm00001d029219,Zm00001d029219 unchanged
Zm00001d029222_T001.exon1 1 63023725 63024489 Zm00001d029222 63023725 63024489 Zm00001d029222 Zm00001d029222,Zm00001d029222 unchanged
Zm00001d029224_T001.exon1 1 63043367 63043604 Zm00001d029224 63043367 63044286 Zm00001d029224 Zm00001d029224,Zm00001d029224 unchanged
Zm00001d029224_T001.exon2 1 63043691 63043775 Zm00001d029224 63043367 63044286 Zm00001d029224 Zm00001d029224,Zm00001d029224 unchanged
Zm00001d029224_T001.exon3 1 63044241 63044286 Zm00001d029224 63043367 63044286 Zm00001d029224 Zm00001d029224,Zm00001d029224 unchanged
Zm00001d029231_T001.exon16 1 63222181 63222201 Zm00001d029231 63222181 63234373 Zm00001d029231 Zm00001d029231,Zm00001d029231 unchanged
Zm00001d029231_T001.exon15 1 63222343 63222426 Zm00001d029231 63222181 63234373 Zm00001d029231 Zm00001d029231,Zm00001d029231 unchanged
Zm00001d029231_T001.exon14 1 63222527 63222580 Zm00001d029231 63222181 63234373 Zm00001d029231 Zm00001d029231,Zm00001d029231 unchanged
Zm00001d029231_T001.exon13 1 63223879 63223964 Zm00001d029231 63222181 63234373 Zm00001d029231 Zm00001d029231,Zm00001d029231 unchanged
Zm00001d029231_T001.exon12 1 63224680 63224731 Zm00001d029231 63222181 63234373 Zm00001d029231 Zm00001d029231,Zm00001d029231 unchanged
Zm00001d029231_T001.exon11 1 63224853 63224939 Zm00001d029231 63222181 63234373 Zm00001d029231 Zm00001d029231,Zm00001d029231 unchanged
Zm00001d029231_T001.exon10 1 63225107 63225161 Zm00001d029231 63222181 63234373 Zm00001d029231 Zm00001d029231,Zm00001d029231 unchanged
Zm00001d029231_T001.exon9 1 63225257 63225357 Zm00001d029231 63222181 63234373 Zm00001d029231 Zm00001d029231,Zm00001d029231 unchanged
Zm00001d029231_T001.exon8 1 63225448 63225636 Zm00001d029231 63222181 63234373 Zm00001d029231 Zm00001d029231,Zm00001d029231 unchanged
Zm00001d029231_T001.exon7 1 63230532 63230649 Zm00001d029231 63222181 63234373 Zm00001d029231 Zm00001d029231,Zm00001d029231 unchanged
Zm00001d029231_T001.exon6 1 63231919 63232044 Zm00001d029231 63222181 63234373 Zm00001d029231 Zm00001d029231,Zm00001d029231 unchanged
Zm00001d029231_T001.exon5 1 63232119 63232177 Zm00001d029231 63222181 63234373 Zm00001d029231 Zm00001d029231,Zm00001d029231 unchanged
Zm00001d029231_T001.exon4 1 63232565 63232702 Zm00001d029231 63222181 63234373 Zm00001d029231 Zm00001d029231,Zm00001d029231 unchanged
Zm00001d029231_T001.exon3 1 63233103 63233174 Zm00001d029231 63222181 63234373 Zm00001d029231 Zm00001d029231,Zm00001d029231 unchanged
Zm00001d029231_T001.exon2 1 63233540 63233638 Zm00001d029231 63222181 63234373 Zm00001d029231 Zm00001d029231,Zm00001d029231 unchanged
Zm00001d029231_T001.exon1 1 63234004 63234373 Zm00001d029231 63222181 63234373 Zm00001d029231 Zm00001d029231,Zm00001d029231 unchanged
Zm00001d029234_T001.exon7 1 63275727 63276079 Zm00001d029234 63275727 63280169 Zm00001d029234 Zm00001d029234,Zm00001d029234 unchanged
Zm00001d029234_T009.exon9 1 63276229 63276331 Zm00001d029234 63275727 63280169 Zm00001d029234 Zm00001d029234,Zm00001d029234 unchanged
Zm00001d029234_T002.exon4 1 63276421 63277939 Zm00001d029234 63275727 63280169 Zm00001d029234 Zm00001d029234,Zm00001d029234 unchanged
Zm00001d029234_T002.exon3 1 63278019 63279169 Zm00001d029234 63275727 63280169 Zm00001d029234 Zm00001d029234,Zm00001d029234 unchanged
Zm00001d029234_T016.exon2 1 63279252 63279420 Zm00001d029234 63275727 63280169 Zm00001d029234 Zm00001d029234,Zm00001d029234 unchanged
Zm00001d029234_T015.exon1 1 63279913 63280169 Zm00001d029234 63275727 63280169 Zm00001d029234 Zm00001d029234,Zm00001d029234 unchanged
Zm00001d029235_T001.exon1 1 63282987 63283952 Zm00001d029235 63282987 63283952 Zm00001d029235 Zm00001d029235,Zm00001d029235 unchanged
Zm00001d029241_T001.exon1 1 63372703 63373711 Zm00001d029241 63372703 63375212 Zm00001d029241 Zm00001d029241,Zm00001d029241 unchanged
Zm00001d029241_T001.exon2 1 63374467 63375212 Zm00001d029241 63372703 63375212 Zm00001d029241 Zm00001d029241,Zm00001d029241 unchanged
Zm00001d029242_T001.exon1 1 63479560 63480471 Zm00001d029242 63479560 63480471 Zm00001d029242 Zm00001d029242,Zm00001d029242 unchanged
Zm00001d029243_T001.exon1 1 63574227 63575224 Zm00001d029243 63574227 63576200 Zm00001d029243 Zm00001d029243,Zm00001d029243 unchanged
Zm00001d029243_T001.exon2 1 63575347 63576200 Zm00001d029243 63574227 63576200 Zm00001d029243 Zm00001d029243,Zm00001d029243 unchanged
Zm00001d029246_T001.exon1 1 63586080 63588689 Zm00001d029246 63586080 63588689 Zm00001d029246 Zm00001d029246,Zm00001d029246 unchanged
Zm00001d029258_T001.exon1 1 63928318 63929044 Zm00001d029258 63928318 63930254 Zm00001d029258 Zm00001d029258,Zm00001d029258 unchanged
Zm00001d029258_T001.exon2 1 63929117 63929253 Zm00001d029258 63928318 63930254 Zm00001d029258 Zm00001d029258,Zm00001d029258 unchanged
Zm00001d029258_T001.exon3 1 63929364 63930254 Zm00001d029258 63928318 63930254 Zm00001d029258 Zm00001d029258,Zm00001d029258 unchanged
Zm00001d029260_T002.exon13 1 63980014 63980574 Zm00001d029260 63980014 63987394 Zm00001d029260 Zm00001d029260,Zm00001d029260 unchanged
Zm00001d029260_T006.exon8 1 63980660 63980809 Zm00001d029260 63980014 63987394 Zm00001d029260 Zm00001d029260,Zm00001d029260 unchanged
Zm00001d029260_T006.exon7 1 63981057 63981191 Zm00001d029260 63980014 63987394 Zm00001d029260 Zm00001d029260,Zm00001d029260 unchanged
Zm00001d029260_T006.exon6 1 63981545 63981603 Zm00001d029260 63980014 63987394 Zm00001d029260 Zm00001d029260,Zm00001d029260 unchanged
Zm00001d029260_T006.exon5 1 63981689 63981805 Zm00001d029260 63980014 63987394 Zm00001d029260 Zm00001d029260,Zm00001d029260 unchanged
Zm00001d029260_T006.exon4 1 63981910 63982093 Zm00001d029260 63980014 63987394 Zm00001d029260 Zm00001d029260,Zm00001d029260 unchanged
Zm00001d029260_T006.exon3 1 63982448 63982531 Zm00001d029260 63980014 63987394 Zm00001d029260 Zm00001d029260,Zm00001d029260 unchanged
Zm00001d029260_T006.exon2 1 63982631 63982699 Zm00001d029260 63980014 63987394 Zm00001d029260 Zm00001d029260,Zm00001d029260 unchanged
Zm00001d029260_T010.exon5 1 63983237 63983377 Zm00001d029260 63980014 63987394 Zm00001d029260 Zm00001d029260,Zm00001d029260 unchanged
Zm00001d029260_T010.exon4 1 63984126 63984218 Zm00001d029260 63980014 63987394 Zm00001d029260 Zm00001d029260,Zm00001d029260 unchanged
Zm00001d029260_T010.exon3 1 63984365 63984493 Zm00001d029260 63980014 63987394 Zm00001d029260 Zm00001d029260,Zm00001d029260 unchanged
Zm00001d029260_T010.exon2 1 63984713 63985009 Zm00001d029260 63980014 63987394 Zm00001d029260 Zm00001d029260,Zm00001d029260 unchanged
Zm00001d029260_T010.exon1 1 63987112 63987394 Zm00001d029260 63980014 63987394 Zm00001d029260 Zm00001d029260,Zm00001d029260 unchanged
Zm00001d029262_T001.exon2 1 63994352 63994533 Zm00001d029262 63994352 63994867 Zm00001d029262 Zm00001d029262,Zm00001d029262 unchanged
Zm00001d029262_T001.exon1 1 63994615 63994867 Zm00001d029262 63994352 63994867 Zm00001d029262 Zm00001d029262,Zm00001d029262 unchanged
Zm00001d029269_T001.exon2 1 64402662 64402745 Zm00001d029269 64402662 64402988 Zm00001d029269 Zm00001d029269,Zm00001d029269 unchanged
Zm00001d029269_T001.exon1 1 64402872 64402988 Zm00001d029269 64402662 64402988 Zm00001d029269 Zm00001d029269,Zm00001d029269 unchanged
Zm00001d029270_T001.exon2 1 64404103 64405026 Zm00001d029270 64404103 64407052 Zm00001d029270 Zm00001d029270,Zm00001d029270 unchanged
Zm00001d029270_T001.exon1 1 64406575 64407052 Zm00001d029270 64404103 64407052 Zm00001d029270 Zm00001d029270,Zm00001d029270 unchanged
Zm00001d029272_T002.exon1 1 64438231 64438636 Zm00001d029272 64438231 64479765 Zm00001d029272 Zm00001d029272,Zm00001d029272 unchanged
Zm00001d029272_T009.exon2 1 64438789 64438873 Zm00001d029272 64438231 64479765 Zm00001d029272 Zm00001d029272,Zm00001d029272 unchanged
Zm00001d029272_T009.exon3 1 64439701 64439770 Zm00001d029272 64438231 64479765 Zm00001d029272 Zm00001d029272,Zm00001d029272 unchanged
Zm00001d029272_T009.exon4 1 64440206 64440303 Zm00001d029272 64438231 64479765 Zm00001d029272 Zm00001d029272,Zm00001d029272 unchanged
Zm00001d029272_T009.exon5 1 64440449 64440571 Zm00001d029272 64438231 64479765 Zm00001d029272 Zm00001d029272,Zm00001d029272 unchanged
Zm00001d029272_T009.exon6 1 64442021 64442053 Zm00001d029272 64438231 64479765 Zm00001d029272 Zm00001d029272,Zm00001d029272 unchanged
Zm00001d029272_T009.exon7 1 64442563 64442695 Zm00001d029272 64438231 64479765 Zm00001d029272 Zm00001d029272,Zm00001d029272 unchanged
Zm00001d029272_T009.exon8 1 64449783 64450118 Zm00001d029272 64438231 64479765 Zm00001d029272 Zm00001d029272,Zm00001d029272 unchanged
Zm00001d029272_T009.exon9 1 64450176 64450669 Zm00001d029272 64438231 64479765 Zm00001d029272 Zm00001d029272,Zm00001d029272 unchanged
Zm00001d029272_T003.exon10 1 64463935 64463992 Zm00001d029272 64438231 64479765 Zm00001d029272 Zm00001d029272,Zm00001d029272 unchanged
Zm00001d029272_T003.exon11 1 64465954 64466102 Zm00001d029272 64438231 64479765 Zm00001d029272 Zm00001d029272,Zm00001d029272 unchanged
Zm00001d029272_T003.exon12 1 64466285 64466382 Zm00001d029272 64438231 64479765 Zm00001d029272 Zm00001d029272,Zm00001d029272 unchanged
Zm00001d029272_T003.exon13 1 64466456 64466525 Zm00001d029272 64438231 64479765 Zm00001d029272 Zm00001d029272,Zm00001d029272 unchanged
Zm00001d029272_T003.exon14 1 64466981 64467040 Zm00001d029272 64438231 64479765 Zm00001d029272 Zm00001d029272,Zm00001d029272 unchanged
Zm00001d029272_T003.exon15 1 64467728 64467784 Zm00001d029272 64438231 64479765 Zm00001d029272 Zm00001d029272,Zm00001d029272 unchanged
Zm00001d029272_T003.exon16 1 64474856 64474924 Zm00001d029272 64438231 64479765 Zm00001d029272 Zm00001d029272,Zm00001d029272 unchanged
Zm00001d029272_T003.exon17 1 64475066 64475143 Zm00001d029272 64438231 64479765 Zm00001d029272 Zm00001d029272,Zm00001d029272 unchanged
Zm00001d029272_T003.exon18 1 64475519 64475620 Zm00001d029272 64438231 64479765 Zm00001d029272 Zm00001d029272,Zm00001d029272 unchanged
Zm00001d029272_T003.exon19 1 64475713 64475784 Zm00001d029272 64438231 64479765 Zm00001d029272 Zm00001d029272,Zm00001d029272 unchanged
Zm00001d029272_T002.exon20 1 64475862 64476043 Zm00001d029272 64438231 64479765 Zm00001d029272 Zm00001d029272,Zm00001d029272 unchanged
Zm00001d029272_T002.exon21 1 64476166 64476208 Zm00001d029272 64438231 64479765 Zm00001d029272 Zm00001d029272,Zm00001d029272 unchanged
Zm00001d029272_T002.exon22 1 64477915 64478274 Zm00001d029272 64438231 64479765 Zm00001d029272 Zm00001d029272,Zm00001d029272 unchanged
Zm00001d029272_T002.exon23 1 64478604 64478708 Zm00001d029272 64438231 64479765 Zm00001d029272 Zm00001d029272,Zm00001d029272 unchanged
Zm00001d029272_T002.exon24 1 64478795 64478842 Zm00001d029272 64438231 64479765 Zm00001d029272 Zm00001d029272,Zm00001d029272 unchanged
Zm00001d029272_T002.exon25 1 64479208 64479765 Zm00001d029272 64438231 64479765 Zm00001d029272 Zm00001d029272,Zm00001d029272 unchanged
Zm00001d029285_T001.exon1 1 64841576 64841607 Zm00001d029285 64841576 64846833 Zm00001d029285 Zm00001d029285,Zm00001d029285 unchanged
Zm00001d029285_T001.exon2 1 64841634 64841772 Zm00001d029285 64841576 64846833 Zm00001d029285 Zm00001d029285,Zm00001d029285 unchanged
Zm00001d029285_T005.exon2 1 64841796 64842097 Zm00001d029285 64841576 64846833 Zm00001d029285 Zm00001d029285,Zm00001d029285 unchanged
Zm00001d029285_T003.exon2 1 64843010 64843271 Zm00001d029285 64841576 64846833 Zm00001d029285 Zm00001d029285,Zm00001d029285 unchanged
Zm00001d029285_T001.exon5 1 64844819 64845437 Zm00001d029285 64841576 64846833 Zm00001d029285 Zm00001d029285,Zm00001d029285 unchanged
Zm00001d029285_T001.exon6 1 64845746 64846190 Zm00001d029285 64841576 64846833 Zm00001d029285 Zm00001d029285,Zm00001d029285 unchanged
Zm00001d029285_T001.exon7 1 64846567 64846833 Zm00001d029285 64841576 64846833 Zm00001d029285 Zm00001d029285,Zm00001d029285 unchanged
Zm00001d029288_T001.exon1 1 64856366 64856714 Zm00001d029288 64856366 64858852 Zm00001d029288 Zm00001d029288,Zm00001d029288 unchanged
Zm00001d029288_T001.exon2 1 64857013 64857236 Zm00001d029288 64856366 64858852 Zm00001d029288 Zm00001d029288,Zm00001d029288 unchanged
Zm00001d029288_T001.exon3 1 64857348 64858115 Zm00001d029288 64856366 64858852 Zm00001d029288 Zm00001d029288,Zm00001d029288 unchanged
Zm00001d029288_T001.exon4 1 64858214 64858852 Zm00001d029288 64856366 64858852 Zm00001d029288 Zm00001d029288,Zm00001d029288 unchanged
Zm00001d029289_T001.exon1 1 64917056 64917405 Zm00001d029289 64917056 64919569 Zm00001d029289 Zm00001d029289,Zm00001d029289 unchanged
Zm00001d029289_T001.exon2 1 64917709 64917932 Zm00001d029289 64917056 64919569 Zm00001d029289 Zm00001d029289,Zm00001d029289 unchanged
Zm00001d029289_T001.exon3 1 64918044 64918354 Zm00001d029289 64917056 64919569 Zm00001d029289 Zm00001d029289,Zm00001d029289 unchanged
Zm00001d029289_T001.exon4 1 64918424 64918808 Zm00001d029289 64917056 64919569 Zm00001d029289 Zm00001d029289,Zm00001d029289 unchanged
Zm00001d029289_T001.exon5 1 64918925 64919569 Zm00001d029289 64917056 64919569 Zm00001d029289 Zm00001d029289,Zm00001d029289 unchanged
Zm00001d029295_T001.exon5 1 65240611 65240740 Zm00001d029295 65240611 65246632 Zm00001d029295 Zm00001d029295,Zm00001d029295 unchanged
Zm00001d029295_T001.exon4 1 65245014 65245175 Zm00001d029295 65240611 65246632 Zm00001d029295 Zm00001d029295,Zm00001d029295 unchanged
Zm00001d029295_T001.exon3 1 65245858 65245928 Zm00001d029295 65240611 65246632 Zm00001d029295 Zm00001d029295,Zm00001d029295 unchanged
Zm00001d029295_T001.exon2 1 65246221 65246323 Zm00001d029295 65240611 65246632 Zm00001d029295 Zm00001d029295,Zm00001d029295 unchanged
Zm00001d029295_T001.exon1 1 65246619 65246632 Zm00001d029295 65240611 65246632 Zm00001d029295 Zm00001d029295,Zm00001d029295 unchanged
Zm00001d029297_T002.exon1 1 65308658 65311713 Zm00001d029297 65308658 65317095 Zm00001d029297 Zm00001d029297,Zm00001d029297 unchanged
Zm00001d029297_T002.exon2 1 65314587 65314700 Zm00001d029297 65308658 65317095 Zm00001d029297 Zm00001d029297,Zm00001d029297 unchanged
Zm00001d029297_T005.exon3 1 65314803 65315067 Zm00001d029297 65308658 65317095 Zm00001d029297 Zm00001d029297,Zm00001d029297 unchanged
Zm00001d029297_T002.exon4 1 65315907 65317095 Zm00001d029297 65308658 65317095 Zm00001d029297 Zm00001d029297,Zm00001d029297 unchanged
Zm00001d029300_T001.exon1 1 65439370 65439946 Zm00001d029300 65439370 65443562 Zm00001d029300 Zm00001d029300,Zm00001d029300 unchanged
Zm00001d029300_T001.exon2 1 65440033 65440398 Zm00001d029300 65439370 65443562 Zm00001d029300 Zm00001d029300,Zm00001d029300 unchanged
Zm00001d029300_T001.exon3 1 65441091 65441606 Zm00001d029300 65439370 65443562 Zm00001d029300 Zm00001d029300,Zm00001d029300 unchanged
Zm00001d029300_T001.exon4 1 65443009 65443155 Zm00001d029300 65439370 65443562 Zm00001d029300 Zm00001d029300,Zm00001d029300 unchanged
Zm00001d029300_T001.exon5 1 65443320 65443358 Zm00001d029300 65439370 65443562 Zm00001d029300 Zm00001d029300,Zm00001d029300 unchanged
Zm00001d029300_T001.exon6 1 65443442 65443562 Zm00001d029300 65439370 65443562 Zm00001d029300 Zm00001d029300,Zm00001d029300 unchanged
Zm00001d029301_T001.exon1 1 65444404 65444811 Zm00001d029301 65444404 65444811 Zm00001d029301 Zm00001d029301,Zm00001d029301 unchanged
Zm00001d029303_T001.exon6 1 65496452 65497269 Zm00001d029303 65496452 65501448 Zm00001d029303 Zm00001d029303,Zm00001d029303 unchanged
Zm00001d029303_T001.exon5 1 65499701 65499858 Zm00001d029303 65496452 65501448 Zm00001d029303 Zm00001d029303,Zm00001d029303 unchanged
Zm00001d029303_T001.exon4 1 65500587 65500660 Zm00001d029303 65496452 65501448 Zm00001d029303 Zm00001d029303,Zm00001d029303 unchanged
Zm00001d029303_T001.exon3 1 65500752 65500866 Zm00001d029303 65496452 65501448 Zm00001d029303 Zm00001d029303,Zm00001d029303 unchanged
Zm00001d029303_T001.exon2 1 65500941 65501153 Zm00001d029303 65496452 65501448 Zm00001d029303 Zm00001d029303,Zm00001d029303 unchanged
Zm00001d029303_T001.exon1 1 65501236 65501448 Zm00001d029303 65496452 65501448 Zm00001d029303 Zm00001d029303,Zm00001d029303 unchanged
Zm00001d029311_T001.exon7 1 65576254 65577801 Zm00001d029311 65576254 65581117 Zm00001d029311 Zm00001d029311,Zm00001d029311 unchanged
Zm00001d029311_T001.exon6 1 65577940 65578236 Zm00001d029311 65576254 65581117 Zm00001d029311 Zm00001d029311,Zm00001d029311 unchanged
Zm00001d029311_T001.exon5 1 65578366 65579510 Zm00001d029311 65576254 65581117 Zm00001d029311 Zm00001d029311,Zm00001d029311 unchanged
Zm00001d029311_T001.exon4 1 65579660 65580610 Zm00001d029311 65576254 65581117 Zm00001d029311 Zm00001d029311,Zm00001d029311 unchanged
Zm00001d029311_T001.exon3 1 65580709 65580777 Zm00001d029311 65576254 65581117 Zm00001d029311 Zm00001d029311,Zm00001d029311 unchanged
Zm00001d029311_T001.exon2 1 65580855 65580959 Zm00001d029311 65576254 65581117 Zm00001d029311 Zm00001d029311,Zm00001d029311 unchanged
Zm00001d029311_T001.exon1 1 65581045 65581117 Zm00001d029311 65576254 65581117 Zm00001d029311 Zm00001d029311,Zm00001d029311 unchanged
Zm00001d029318_T001.exon3 1 65782144 65782853 Zm00001d029318 65782144 65786175 Zm00001d029318 Zm00001d029318,Zm00001d029318 unchanged
Zm00001d029318_T001.exon2 1 65785301 65785363 Zm00001d029318 65782144 65786175 Zm00001d029318 Zm00001d029318,Zm00001d029318 unchanged
Zm00001d029318_T001.exon1 1 65785440 65786175 Zm00001d029318 65782144 65786175 Zm00001d029318 Zm00001d029318,Zm00001d029318 unchanged
Zm00001d029319_T001.exon1 1 65850139 65850589 Zm00001d029319 65850139 65850589 Zm00001d029319 Zm00001d029319,Zm00001d029319 unchanged
Zm00001d029328_T002.exon8 1 66120056 66123172 Zm00001d029328 66120056 66126498 Zm00001d029328 Zm00001d029328,Zm00001d029328 unchanged
Zm00001d029328_T010.exon7 1 66123206 66123278 Zm00001d029328 66120056 66126498 Zm00001d029328 Zm00001d029328,Zm00001d029328 unchanged
Zm00001d029328_T010.exon6 1 66123424 66123482 Zm00001d029328 66120056 66126498 Zm00001d029328 Zm00001d029328,Zm00001d029328 unchanged
Zm00001d029328_T010.exon5 1 66123577 66123840 Zm00001d029328 66120056 66126498 Zm00001d029328 Zm00001d029328,Zm00001d029328 unchanged
Zm00001d029328_T010.exon4 1 66123939 66124196 Zm00001d029328 66120056 66126498 Zm00001d029328 Zm00001d029328,Zm00001d029328 unchanged
Zm00001d029328_T010.exon3 1 66124287 66124715 Zm00001d029328 66120056 66126498 Zm00001d029328 Zm00001d029328,Zm00001d029328 unchanged
Zm00001d029328_T010.exon2 1 66124940 66125509 Zm00001d029328 66120056 66126498 Zm00001d029328 Zm00001d029328,Zm00001d029328 unchanged
Zm00001d029328_T002.exon1 1 66126188 66126498 Zm00001d029328 66120056 66126498 Zm00001d029328 Zm00001d029328,Zm00001d029328 unchanged
Zm00001d029331_T003.exon1 1 66251604 66252240 Zm00001d029331 66251604 66255370 Zm00001d029331 Zm00001d029331,Zm00001d029331 unchanged
Zm00001d029331_T001.exon2 1 66252790 66252902 Zm00001d029331 66251604 66255370 Zm00001d029331 Zm00001d029331,Zm00001d029331 unchanged
Zm00001d029331_T001.exon3 1 66253174 66253281 Zm00001d029331 66251604 66255370 Zm00001d029331 Zm00001d029331,Zm00001d029331 unchanged
Zm00001d029331_T001.exon4 1 66253362 66253404 Zm00001d029331 66251604 66255370 Zm00001d029331 Zm00001d029331,Zm00001d029331 unchanged
Zm00001d029331_T003.exon5 1 66254017 66254785 Zm00001d029331 66251604 66255370 Zm00001d029331 Zm00001d029331,Zm00001d029331 unchanged
Zm00001d029331_T003.exon6 1 66254868 66255370 Zm00001d029331 66251604 66255370 Zm00001d029331 Zm00001d029331,Zm00001d029331 unchanged
Zm00001d029339_T001.exon1 1 66569893 66570308 Zm00001d029339 66569893 66572838 Zm00001d029339 Zm00001d029339,Zm00001d029339 unchanged
Zm00001d029339_T001.exon2 1 66570439 66570556 Zm00001d029339 66569893 66572838 Zm00001d029339 Zm00001d029339,Zm00001d029339 unchanged
Zm00001d029339_T001.exon3 1 66571153 66571271 Zm00001d029339 66569893 66572838 Zm00001d029339 Zm00001d029339,Zm00001d029339 unchanged
Zm00001d029339_T001.exon4 1 66571803 66571930 Zm00001d029339 66569893 66572838 Zm00001d029339 Zm00001d029339,Zm00001d029339 unchanged
Zm00001d029339_T001.exon5 1 66572163 66572838 Zm00001d029339 66569893 66572838 Zm00001d029339 Zm00001d029339,Zm00001d029339 unchanged
Zm00001d029342_T013.exon1 1 66637542 66637650 Zm00001d029342 66637542 66647790 Zm00001d029342 Zm00001d029342,Zm00001d029342 unchanged
Zm00001d029342_T013.exon2 1 66637773 66639436 Zm00001d029342 66637542 66647790 Zm00001d029342 Zm00001d029342,Zm00001d029342 unchanged
Zm00001d029342_T003.exon4 1 66639525 66639588 Zm00001d029342 66637542 66647790 Zm00001d029342 Zm00001d029342,Zm00001d029342 unchanged
Zm00001d029342_T003.exon5 1 66639787 66639859 Zm00001d029342 66637542 66647790 Zm00001d029342 Zm00001d029342,Zm00001d029342 unchanged
Zm00001d029342_T003.exon6 1 66640652 66640697 Zm00001d029342 66637542 66647790 Zm00001d029342 Zm00001d029342,Zm00001d029342 unchanged
Zm00001d029342_T003.exon7 1 66640776 66640886 Zm00001d029342 66637542 66647790 Zm00001d029342 Zm00001d029342,Zm00001d029342 unchanged
Zm00001d029342_T016.exon8 1 66643870 66644222 Zm00001d029342 66637542 66647790 Zm00001d029342 Zm00001d029342,Zm00001d029342 unchanged
Zm00001d029342_T016.exon9 1 66644433 66644493 Zm00001d029342 66637542 66647790 Zm00001d029342 Zm00001d029342,Zm00001d029342 unchanged
Zm00001d029342_T013.exon9 1 66644584 66644715 Zm00001d029342 66637542 66647790 Zm00001d029342 Zm00001d029342,Zm00001d029342 unchanged
Zm00001d029342_T013.exon10 1 66644807 66646647 Zm00001d029342 66637542 66647790 Zm00001d029342 Zm00001d029342,Zm00001d029342 unchanged
Zm00001d029342_T016.exon14 1 66646724 66646792 Zm00001d029342 66637542 66647790 Zm00001d029342 Zm00001d029342,Zm00001d029342 unchanged
Zm00001d029342_T013.exon12 1 66647106 66647790 Zm00001d029342 66637542 66647790 Zm00001d029342 Zm00001d029342,Zm00001d029342 unchanged
Zm00001d029343_T001.exon1 1 66648726 66649151 Zm00001d029343 66648726 66655094 Zm00001d029343 Zm00001d029343,Zm00001d029343 unchanged
Zm00001d029343_T001.exon2 1 66649524 66649618 Zm00001d029343 66648726 66655094 Zm00001d029343 Zm00001d029343,Zm00001d029343 unchanged
Zm00001d029343_T001.exon3 1 66652282 66652395 Zm00001d029343 66648726 66655094 Zm00001d029343 Zm00001d029343,Zm00001d029343 unchanged
Zm00001d029343_T001.exon4 1 66652729 66652747 Zm00001d029343 66648726 66655094 Zm00001d029343 Zm00001d029343,Zm00001d029343 unchanged
Zm00001d029343_T001.exon5 1 66653320 66653439 Zm00001d029343 66648726 66655094 Zm00001d029343 Zm00001d029343,Zm00001d029343 unchanged
Zm00001d029343_T001.exon6 1 66654325 66654420 Zm00001d029343 66648726 66655094 Zm00001d029343 Zm00001d029343,Zm00001d029343 unchanged
Zm00001d029343_T002.exon7 1 66654536 66655094 Zm00001d029343 66648726 66655094 Zm00001d029343 Zm00001d029343,Zm00001d029343 unchanged
Zm00001d029347_T001.exon1 1 66823546 66823652 Zm00001d029347 66823546 66828069 Zm00001d029347 Zm00001d029347,Zm00001d029347 unchanged
Zm00001d029347_T001.exon2 1 66824052 66824497 Zm00001d029347 66823546 66828069 Zm00001d029347 Zm00001d029347,Zm00001d029347 unchanged
Zm00001d029347_T001.exon3 1 66827305 66828069 Zm00001d029347 66823546 66828069 Zm00001d029347 Zm00001d029347,Zm00001d029347 unchanged
Zm00001d029348_T001.exon3 1 66840608 66840853 Zm00001d029348 66840608 66841749 Zm00001d029348 Zm00001d029348,Zm00001d029348 unchanged
Zm00001d029348_T001.exon2 1 66840960 66841205 Zm00001d029348 66840608 66841749 Zm00001d029348 Zm00001d029348,Zm00001d029348 unchanged
Zm00001d029348_T001.exon1 1 66841461 66841749 Zm00001d029348 66840608 66841749 Zm00001d029348 Zm00001d029348,Zm00001d029348 unchanged
Zm00001d029356_T003.exon2 1 67229078 67231254 Zm00001d029356 67229078 67231308 Zm00001d029356 Zm00001d029356,Zm00001d029356 unchanged
Zm00001d029356_T003.exon1 1 67231282 67231308 Zm00001d029356 67229078 67231308 Zm00001d029356 Zm00001d029356,Zm00001d029356 unchanged
Zm00001d029357_T001.exon3 1 67296852 67297394 Zm00001d029357 67296852 67298387 Zm00001d029357 Zm00001d029357,Zm00001d029357 unchanged
Zm00001d029357_T001.exon2 1 67298020 67298239 Zm00001d029357 67296852 67298387 Zm00001d029357 Zm00001d029357,Zm00001d029357 unchanged
Zm00001d029357_T001.exon1 1 67298338 67298387 Zm00001d029357 67296852 67298387 Zm00001d029357 Zm00001d029357,Zm00001d029357 unchanged
Zm00001d029360_T001.exon5 1 67387447 67387658 Zm00001d029360 67387447 67389052 Zm00001d029360 Zm00001d029360,Zm00001d029360 unchanged
Zm00001d029360_T001.exon4 1 67387742 67387828 Zm00001d029360 67387447 67389052 Zm00001d029360 Zm00001d029360,Zm00001d029360 unchanged
Zm00001d029360_T001.exon3 1 67388016 67388426 Zm00001d029360 67387447 67389052 Zm00001d029360 Zm00001d029360,Zm00001d029360 unchanged
Zm00001d029360_T001.exon2 1 67388500 67388630 Zm00001d029360 67387447 67389052 Zm00001d029360 Zm00001d029360,Zm00001d029360 unchanged
Zm00001d029360_T001.exon1 1 67389019 67389052 Zm00001d029360 67387447 67389052 Zm00001d029360 Zm00001d029360,Zm00001d029360 unchanged
Zm00001d029361_T001.exon3 1 67435966 67436405 Zm00001d029361 67435966 67442277 Zm00001d029361 Zm00001d029361,Zm00001d029361 unchanged
Zm00001d029361_T001.exon2 1 67441911 67442049 Zm00001d029361 67435966 67442277 Zm00001d029361 Zm00001d029361,Zm00001d029361 unchanged
Zm00001d029361_T001.exon1 1 67442162 67442277 Zm00001d029361 67435966 67442277 Zm00001d029361 Zm00001d029361,Zm00001d029361 unchanged
Zm00001d029362_T001.exon2 1 67484553 67484967 Zm00001d029362 67484553 67485505 Zm00001d029362 Zm00001d029362,Zm00001d029362 unchanged
Zm00001d029362_T001.exon1 1 67485195 67485505 Zm00001d029362 67484553 67485505 Zm00001d029362 Zm00001d029362,Zm00001d029362 unchanged
Zm00001d029366_T002.exon1 1 67604993 67605471 Zm00001d029366 67604993 67609141 Zm00001d029366 Zm00001d029366,Zm00001d029366 unchanged
Zm00001d029366_T003.exon2 1 67607487 67607831 Zm00001d029366 67604993 67609141 Zm00001d029366 Zm00001d029366,Zm00001d029366 unchanged
Zm00001d029366_T002.exon5 1 67607930 67608021 Zm00001d029366 67604993 67609141 Zm00001d029366 Zm00001d029366,Zm00001d029366 unchanged
Zm00001d029366_T002.exon6 1 67608106 67608211 Zm00001d029366 67604993 67609141 Zm00001d029366 Zm00001d029366,Zm00001d029366 unchanged
Zm00001d029366_T003.exon5 1 67608311 67609141 Zm00001d029366 67604993 67609141 Zm00001d029366 Zm00001d029366,Zm00001d029366 unchanged
Zm00001d029376_T001.exon1 1 68217683 68217930 Zm00001d029376 68217683 68221562 Zm00001d029376 Zm00001d029376,Zm00001d029376 unchanged
Zm00001d029376_T001.exon2 1 68218059 68218132 Zm00001d029376 68217683 68221562 Zm00001d029376 Zm00001d029376,Zm00001d029376 unchanged
Zm00001d029376_T001.exon3 1 68218271 68218394 Zm00001d029376 68217683 68221562 Zm00001d029376 Zm00001d029376,Zm00001d029376 unchanged
Zm00001d029376_T001.exon4 1 68220603 68220701 Zm00001d029376 68217683 68221562 Zm00001d029376 Zm00001d029376,Zm00001d029376 unchanged
Zm00001d029376_T001.exon5 1 68220930 68221562 Zm00001d029376 68217683 68221562 Zm00001d029376 Zm00001d029376,Zm00001d029376 unchanged
Zm00001d029377_T001.exon1 1 68224611 68224857 Zm00001d029377 68224611 68226753 Zm00001d029377 Zm00001d029377,Zm00001d029377 unchanged
Zm00001d029377_T001.exon2 1 68224972 68225048 Zm00001d029377 68224611 68226753 Zm00001d029377 Zm00001d029377,Zm00001d029377 unchanged
Zm00001d029377_T001.exon3 1 68225211 68225316 Zm00001d029377 68224611 68226753 Zm00001d029377 Zm00001d029377,Zm00001d029377 unchanged
Zm00001d029377_T001.exon4 1 68225834 68226085 Zm00001d029377 68224611 68226753 Zm00001d029377 Zm00001d029377,Zm00001d029377 unchanged
Zm00001d029377_T001.exon5 1 68226175 68226753 Zm00001d029377 68224611 68226753 Zm00001d029377 Zm00001d029377,Zm00001d029377 unchanged
Zm00001d029385_T001.exon1 1 68534055 68534177 Zm00001d029385 68534055 68537475 Zm00001d029385 Zm00001d029385,Zm00001d029385 unchanged
Zm00001d029385_T001.exon2 1 68534227 68534319 Zm00001d029385 68534055 68537475 Zm00001d029385 Zm00001d029385,Zm00001d029385 unchanged
Zm00001d029385_T001.exon3 1 68534398 68534582 Zm00001d029385 68534055 68537475 Zm00001d029385 Zm00001d029385,Zm00001d029385 unchanged
Zm00001d029385_T001.exon4 1 68534762 68534900 Zm00001d029385 68534055 68537475 Zm00001d029385 Zm00001d029385,Zm00001d029385 unchanged
Zm00001d029385_T001.exon5 1 68537392 68537475 Zm00001d029385 68534055 68537475 Zm00001d029385 Zm00001d029385,Zm00001d029385 unchanged
Zm00001d029388_T002.exon3 1 68566168 68566510 Zm00001d029388 68566168 68567923 Zm00001d029388 Zm00001d029388,Zm00001d029388 unchanged
Zm00001d029388_T002.exon2 1 68566624 68567383 Zm00001d029388 68566168 68567923 Zm00001d029388 Zm00001d029388,Zm00001d029388 unchanged
Zm00001d029388_T001.exon1 1 68567503 68567923 Zm00001d029388 68566168 68567923 Zm00001d029388 Zm00001d029388,Zm00001d029388 unchanged
Zm00001d029391_T003.exon1 1 68665582 68667275 Zm00001d029391 68665582 68667909 Zm00001d029391 Zm00001d029391,Zm00001d029391 unchanged
Zm00001d029391_T002.exon4 1 68667363 68667909 Zm00001d029391 68665582 68667909 Zm00001d029391 Zm00001d029391,Zm00001d029391 unchanged
Zm00001d029392_T005.exon1 1 68669235 68670374 Zm00001d029392 68669235 68675980 Zm00001d029392 Zm00001d029392,Zm00001d029392 unchanged
Zm00001d029392_T005.exon2 1 68670533 68670588 Zm00001d029392 68669235 68675980 Zm00001d029392 Zm00001d029392,Zm00001d029392 unchanged
Zm00001d029392_T005.exon3 1 68670697 68670839 Zm00001d029392 68669235 68675980 Zm00001d029392 Zm00001d029392,Zm00001d029392 unchanged
Zm00001d029392_T005.exon4 1 68670957 68671433 Zm00001d029392 68669235 68675980 Zm00001d029392 Zm00001d029392,Zm00001d029392 unchanged
Zm00001d029392_T005.exon5 1 68671845 68671944 Zm00001d029392 68669235 68675980 Zm00001d029392 Zm00001d029392,Zm00001d029392 unchanged
Zm00001d029392_T005.exon6 1 68672024 68672608 Zm00001d029392 68669235 68675980 Zm00001d029392 Zm00001d029392,Zm00001d029392 unchanged
Zm00001d029392_T007.exon3 1 68672994 68673116 Zm00001d029392 68669235 68675980 Zm00001d029392 Zm00001d029392,Zm00001d029392 unchanged
Zm00001d029392_T005.exon8 1 68673567 68674033 Zm00001d029392 68669235 68675980 Zm00001d029392 Zm00001d029392,Zm00001d029392 unchanged
Zm00001d029392_T005.exon9 1 68674118 68674354 Zm00001d029392 68669235 68675980 Zm00001d029392 Zm00001d029392,Zm00001d029392 unchanged
Zm00001d029392_T005.exon10 1 68674678 68674762 Zm00001d029392 68669235 68675980 Zm00001d029392 Zm00001d029392,Zm00001d029392 unchanged
Zm00001d029392_T005.exon11 1 68674837 68675017 Zm00001d029392 68669235 68675980 Zm00001d029392 Zm00001d029392,Zm00001d029392 unchanged
Zm00001d029392_T007.exon9 1 68675123 68675297 Zm00001d029392 68669235 68675980 Zm00001d029392 Zm00001d029392,Zm00001d029392 unchanged
Zm00001d029392_T005.exon13 1 68675622 68675980 Zm00001d029392 68669235 68675980 Zm00001d029392 Zm00001d029392,Zm00001d029392 unchanged
Zm00001d029393_T001.exon1 1 68678959 68679167 Zm00001d029393 68678959 68683422 Zm00001d029393 Zm00001d029393,Zm00001d029393 unchanged
Zm00001d029393_T001.exon2 1 68681356 68681619 Zm00001d029393 68678959 68683422 Zm00001d029393 Zm00001d029393,Zm00001d029393 unchanged
Zm00001d029393_T001.exon3 1 68681711 68681793 Zm00001d029393 68678959 68683422 Zm00001d029393 Zm00001d029393,Zm00001d029393 unchanged
Zm00001d029393_T001.exon4 1 68681884 68681965 Zm00001d029393 68678959 68683422 Zm00001d029393 Zm00001d029393,Zm00001d029393 unchanged
Zm00001d029393_T001.exon5 1 68683029 68683422 Zm00001d029393 68678959 68683422 Zm00001d029393 Zm00001d029393,Zm00001d029393 unchanged
Zm00001d029402_T001.exon2 1 69015049 69016985 Zm00001d029402 69015049 69017291 Zm00001d029402 Zm00001d029402,Zm00001d029402 unchanged
Zm00001d029402_T001.exon1 1 69017199 69017291 Zm00001d029402 69015049 69017291 Zm00001d029402 Zm00001d029402,Zm00001d029402 unchanged
Zm00001d029403_T001.exon1 1 69022007 69022321 Zm00001d029403 69022007 69025666 Zm00001d029403 Zm00001d029403,Zm00001d029403 unchanged
Zm00001d029403_T001.exon2 1 69022843 69022912 Zm00001d029403 69022007 69025666 Zm00001d029403 Zm00001d029403,Zm00001d029403 unchanged
Zm00001d029403_T001.exon3 1 69023410 69023460 Zm00001d029403 69022007 69025666 Zm00001d029403 Zm00001d029403,Zm00001d029403 unchanged
Zm00001d029403_T001.exon4 1 69023968 69024038 Zm00001d029403 69022007 69025666 Zm00001d029403 Zm00001d029403,Zm00001d029403 unchanged
Zm00001d029403_T001.exon5 1 69024709 69024808 Zm00001d029403 69022007 69025666 Zm00001d029403 Zm00001d029403,Zm00001d029403 unchanged
Zm00001d029403_T001.exon6 1 69024925 69024986 Zm00001d029403 69022007 69025666 Zm00001d029403 Zm00001d029403,Zm00001d029403 unchanged
Zm00001d029403_T001.exon7 1 69025368 69025510 Zm00001d029403 69022007 69025666 Zm00001d029403 Zm00001d029403,Zm00001d029403 unchanged
Zm00001d029403_T001.exon8 1 69025634 69025666 Zm00001d029403 69022007 69025666 Zm00001d029403 Zm00001d029403,Zm00001d029403 unchanged
Zm00001d029407_T001.exon6 1 69168608 69168829 Zm00001d029407 69168608 69171384 Zm00001d029407 Zm00001d029407,Zm00001d029407 unchanged
Zm00001d029407_T001.exon5 1 69168894 69169018 Zm00001d029407 69168608 69171384 Zm00001d029407 Zm00001d029407,Zm00001d029407 unchanged
Zm00001d029407_T001.exon4 1 69169147 69169348 Zm00001d029407 69168608 69171384 Zm00001d029407 Zm00001d029407,Zm00001d029407 unchanged
Zm00001d029407_T001.exon3 1 69169433 69169549 Zm00001d029407 69168608 69171384 Zm00001d029407 Zm00001d029407,Zm00001d029407 unchanged
Zm00001d029407_T001.exon2 1 69170759 69170845 Zm00001d029407 69168608 69171384 Zm00001d029407 Zm00001d029407,Zm00001d029407 unchanged
Zm00001d029407_T001.exon1 1 69171097 69171384 Zm00001d029407 69168608 69171384 Zm00001d029407 Zm00001d029407,Zm00001d029407 unchanged
Zm00001d029409_T001.exon1 1 69302141 69303331 Zm00001d029409 69302141 69303331 Zm00001d029409 Zm00001d029409,Zm00001d029409 unchanged
Zm00001d029412_T001.exon1 1 69428973 69429421 Zm00001d029412 69428973 69430785 Zm00001d029412 Zm00001d029412,Zm00001d029412 unchanged
Zm00001d029412_T001.exon2 1 69429541 69429718 Zm00001d029412 69428973 69430785 Zm00001d029412 Zm00001d029412,Zm00001d029412 unchanged
Zm00001d029412_T001.exon3 1 69429833 69429994 Zm00001d029412 69428973 69430785 Zm00001d029412 Zm00001d029412,Zm00001d029412 unchanged
Zm00001d029412_T001.exon4 1 69430105 69430785 Zm00001d029412 69428973 69430785 Zm00001d029412 Zm00001d029412,Zm00001d029412 unchanged
Zm00001d029413_T001.exon1 1 69507214 69507451 Zm00001d029413 69507214 69508484 Zm00001d029413 Zm00001d029413,Zm00001d029413 unchanged
Zm00001d029413_T001.exon2 1 69507592 69507841 Zm00001d029413 69507214 69508484 Zm00001d029413 Zm00001d029413,Zm00001d029413 unchanged
Zm00001d029413_T001.exon3 1 69508295 69508484 Zm00001d029413 69507214 69508484 Zm00001d029413 Zm00001d029413,Zm00001d029413 unchanged
Zm00001d029415_T001.exon6 1 69604756 69607926 Zm00001d029415 69604756 69609617 Zm00001d029415 Zm00001d029415,Zm00001d029415 unchanged
Zm00001d029415_T001.exon5 1 69608257 69608343 Zm00001d029415 69604756 69609617 Zm00001d029415 Zm00001d029415,Zm00001d029415 unchanged
Zm00001d029415_T001.exon4 1 69608437 69608526 Zm00001d029415 69604756 69609617 Zm00001d029415 Zm00001d029415,Zm00001d029415 unchanged
Zm00001d029415_T001.exon3 1 69608659 69608739 Zm00001d029415 69604756 69609617 Zm00001d029415 Zm00001d029415,Zm00001d029415 unchanged
Zm00001d029415_T001.exon2 1 69608824 69609037 Zm00001d029415 69604756 69609617 Zm00001d029415 Zm00001d029415,Zm00001d029415 unchanged
Zm00001d029415_T001.exon1 1 69609225 69609617 Zm00001d029415 69604756 69609617 Zm00001d029415 Zm00001d029415,Zm00001d029415 unchanged
Zm00001d029416_T003.exon1 1 69619345 69619438 Zm00001d029416 69619345 69624824 Zm00001d029416 Zm00001d029416,Zm00001d029416 unchanged
Zm00001d029416_T003.exon2 1 69619552 69620511 Zm00001d029416 69619345 69624824 Zm00001d029416 Zm00001d029416,Zm00001d029416 unchanged
Zm00001d029416_T003.exon3 1 69620614 69620719 Zm00001d029416 69619345 69624824 Zm00001d029416 Zm00001d029416,Zm00001d029416 unchanged
Zm00001d029416_T003.exon4 1 69620969 69621107 Zm00001d029416 69619345 69624824 Zm00001d029416 Zm00001d029416,Zm00001d029416 unchanged
Zm00001d029416_T003.exon5 1 69621703 69621780 Zm00001d029416 69619345 69624824 Zm00001d029416 Zm00001d029416,Zm00001d029416 unchanged
Zm00001d029416_T003.exon6 1 69621853 69621918 Zm00001d029416 69619345 69624824 Zm00001d029416 Zm00001d029416,Zm00001d029416 unchanged
Zm00001d029416_T003.exon7 1 69622126 69622211 Zm00001d029416 69619345 69624824 Zm00001d029416 Zm00001d029416,Zm00001d029416 unchanged
Zm00001d029416_T003.exon8 1 69622731 69622830 Zm00001d029416 69619345 69624824 Zm00001d029416 Zm00001d029416,Zm00001d029416 unchanged
Zm00001d029416_T003.exon9 1 69623034 69623144 Zm00001d029416 69619345 69624824 Zm00001d029416 Zm00001d029416,Zm00001d029416 unchanged
Zm00001d029416_T003.exon10 1 69623259 69623300 Zm00001d029416 69619345 69624824 Zm00001d029416 Zm00001d029416,Zm00001d029416 unchanged
Zm00001d029416_T003.exon11 1 69623465 69623551 Zm00001d029416 69619345 69624824 Zm00001d029416 Zm00001d029416,Zm00001d029416 unchanged
Zm00001d029416_T003.exon12 1 69624301 69624404 Zm00001d029416 69619345 69624824 Zm00001d029416 Zm00001d029416,Zm00001d029416 unchanged
Zm00001d029416_T003.exon13 1 69624599 69624824 Zm00001d029416 69619345 69624824 Zm00001d029416 Zm00001d029416,Zm00001d029416 unchanged
Zm00001d029417_T002.exon6 1 69624781 69625270 Zm00001d029417 69624781 69628628 Zm00001d029417 Zm00001d029417,Zm00001d029417 unchanged
Zm00001d029417_T002.exon5 1 69625349 69625504 Zm00001d029417 69624781 69628628 Zm00001d029417 Zm00001d029417,Zm00001d029417 unchanged
Zm00001d029417_T002.exon4 1 69625602 69625781 Zm00001d029417 69624781 69628628 Zm00001d029417 Zm00001d029417,Zm00001d029417 unchanged
Zm00001d029417_T002.exon3 1 69626488 69626746 Zm00001d029417 69624781 69628628 Zm00001d029417 Zm00001d029417,Zm00001d029417 unchanged
Zm00001d029417_T002.exon2 1 69626820 69627055 Zm00001d029417 69624781 69628628 Zm00001d029417 Zm00001d029417,Zm00001d029417 unchanged
Zm00001d029417_T002.exon1 1 69628181 69628628 Zm00001d029417 69624781 69628628 Zm00001d029417 Zm00001d029417,Zm00001d029417 unchanged
Zm00001d029428_T001.exon1 1 70124289 70126529 Zm00001d029428 70124289 70126529 Zm00001d029428 Zm00001d029428,Zm00001d029428 unchanged
Zm00001d029435_T001.exon1 1 70296564 70298312 Zm00001d029435 70296564 70298312 Zm00001d029435 Zm00001d029435,Zm00001d029435 unchanged
Zm00001d029441_T002.exon1 1 70619168 70620300 Zm00001d029441 70619168 70621180 Zm00001d029441 Zm00001d029441,Zm00001d029441 unchanged
Zm00001d029441_T002.exon2 1 70620395 70621180 Zm00001d029441 70619168 70621180 Zm00001d029441 Zm00001d029441,Zm00001d029441 unchanged
Zm00001d029442_T001.exon2 1 70784191 70785618 Zm00001d029442 70784191 70785951 Zm00001d029442 Zm00001d029442,Zm00001d029442 unchanged
Zm00001d029442_T001.exon1 1 70785773 70785951 Zm00001d029442 70784191 70785951 Zm00001d029442 Zm00001d029442,Zm00001d029442 unchanged
Zm00001d029446_T001.exon2 1 70972486 70972822 Zm00001d029446 70972486 70974851 Zm00001d029446 Zm00001d029446,Zm00001d029446 unchanged
Zm00001d029446_T001.exon1 1 70973440 70974851 Zm00001d029446 70972486 70974851 Zm00001d029446 Zm00001d029446,Zm00001d029446 unchanged
Zm00001d029449_T001.exon1 1 71317055 71317410 Zm00001d029449 71317055 71317901 Zm00001d029449 Zm00001d029449,Zm00001d029449 unchanged
Zm00001d029449_T001.exon2 1 71317520 71317615 Zm00001d029449 71317055 71317901 Zm00001d029449 Zm00001d029449,Zm00001d029449 unchanged
Zm00001d029449_T001.exon3 1 71317746 71317901 Zm00001d029449 71317055 71317901 Zm00001d029449 Zm00001d029449,Zm00001d029449 unchanged
Zm00001d029457_T001.exon1 1 71670964 71671384 Zm00001d029457 71670964 71675538 Zm00001d029457 Zm00001d029457,Zm00001d029457 unchanged
Zm00001d029457_T001.exon2 1 71673297 71673782 Zm00001d029457 71670964 71675538 Zm00001d029457 Zm00001d029457,Zm00001d029457 unchanged
Zm00001d029457_T001.exon3 1 71673859 71674347 Zm00001d029457 71670964 71675538 Zm00001d029457 Zm00001d029457,Zm00001d029457 unchanged
Zm00001d029457_T001.exon4 1 71674685 71675538 Zm00001d029457 71670964 71675538 Zm00001d029457 Zm00001d029457,Zm00001d029457 unchanged
Zm00001d029474_T001.exon1 1 72302363 72303943 Zm00001d029474 72302363 72303943 Zm00001d029474 Zm00001d029474,Zm00001d029474 unchanged
Zm00001d029475_T001.exon1 1 72345031 72345957 Zm00001d029475 72345031 72345957 Zm00001d029475 Zm00001d029475,Zm00001d029475 unchanged
Zm00001d029476_T001.exon7 1 72405711 72405877 Zm00001d029476 72405711 72410458 Zm00001d029476 Zm00001d029476,Zm00001d029476 unchanged
Zm00001d029476_T001.exon6 1 72405974 72406109 Zm00001d029476 72405711 72410458 Zm00001d029476 Zm00001d029476,Zm00001d029476 unchanged
Zm00001d029476_T001.exon5 1 72406189 72406409 Zm00001d029476 72405711 72410458 Zm00001d029476 Zm00001d029476,Zm00001d029476 unchanged
Zm00001d029476_T001.exon4 1 72406522 72406670 Zm00001d029476 72405711 72410458 Zm00001d029476 Zm00001d029476,Zm00001d029476 unchanged
Zm00001d029476_T001.exon3 1 72408311 72408318 Zm00001d029476 72405711 72410458 Zm00001d029476 Zm00001d029476,Zm00001d029476 unchanged
Zm00001d029476_T001.exon2 1 72409121 72409321 Zm00001d029476 72405711 72410458 Zm00001d029476 Zm00001d029476,Zm00001d029476 unchanged
Zm00001d029476_T001.exon1 1 72410168 72410458 Zm00001d029476 72405711 72410458 Zm00001d029476 Zm00001d029476,Zm00001d029476 unchanged
Zm00001d029477_T001.exon1 1 72418220 72418246 Zm00001d029477 72418220 72422516 Zm00001d029477 Zm00001d029477,Zm00001d029477 unchanged
Zm00001d029477_T001.exon2 1 72419579 72419657 Zm00001d029477 72418220 72422516 Zm00001d029477 Zm00001d029477,Zm00001d029477 unchanged
Zm00001d029477_T001.exon3 1 72422077 72422516 Zm00001d029477 72418220 72422516 Zm00001d029477 Zm00001d029477,Zm00001d029477 unchanged
Zm00001d029478_T001.exon7 1 72423918 72424464 Zm00001d029478 72423918 72427230 Zm00001d029478 Zm00001d029478,Zm00001d029478 unchanged
Zm00001d029478_T001.exon6 1 72425186 72425349 Zm00001d029478 72423918 72427230 Zm00001d029478 Zm00001d029478,Zm00001d029478 unchanged
Zm00001d029478_T001.exon5 1 72425485 72425618 Zm00001d029478 72423918 72427230 Zm00001d029478 Zm00001d029478,Zm00001d029478 unchanged
Zm00001d029478_T001.exon4 1 72425759 72425852 Zm00001d029478 72423918 72427230 Zm00001d029478 Zm00001d029478,Zm00001d029478 unchanged
Zm00001d029478_T001.exon3 1 72425972 72426080 Zm00001d029478 72423918 72427230 Zm00001d029478 Zm00001d029478,Zm00001d029478 unchanged
Zm00001d029478_T001.exon2 1 72426643 72426691 Zm00001d029478 72423918 72427230 Zm00001d029478 Zm00001d029478,Zm00001d029478 unchanged
Zm00001d029478_T001.exon1 1 72426827 72427230 Zm00001d029478 72423918 72427230 Zm00001d029478 Zm00001d029478,Zm00001d029478 unchanged
Zm00001d029480_T001.exon2 1 72566160 72566329 Zm00001d029480 72566160 72566564 Zm00001d029480 Zm00001d029480,Zm00001d029480 unchanged
Zm00001d029480_T001.exon1 1 72566411 72566564 Zm00001d029480 72566160 72566564 Zm00001d029480 Zm00001d029480,Zm00001d029480 unchanged
Zm00001d029481_T002.exon7 1 72567323 72567428 Zm00001d029481 72567323 72569843 Zm00001d029481 Zm00001d029481,Zm00001d029481 unchanged
Zm00001d029481_T002.exon6 1 72568138 72568256 Zm00001d029481 72567323 72569843 Zm00001d029481 Zm00001d029481,Zm00001d029481 unchanged
Zm00001d029481_T002.exon5 1 72568339 72568414 Zm00001d029481 72567323 72569843 Zm00001d029481 Zm00001d029481,Zm00001d029481 unchanged
Zm00001d029481_T002.exon4 1 72568508 72568594 Zm00001d029481 72567323 72569843 Zm00001d029481 Zm00001d029481,Zm00001d029481 unchanged
Zm00001d029481_T002.exon3 1 72569292 72569414 Zm00001d029481 72567323 72569843 Zm00001d029481 Zm00001d029481,Zm00001d029481 unchanged
Zm00001d029481_T002.exon2 1 72569493 72569657 Zm00001d029481 72567323 72569843 Zm00001d029481 Zm00001d029481,Zm00001d029481 unchanged
Zm00001d029481_T002.exon1 1 72569736 72569843 Zm00001d029481 72567323 72569843 Zm00001d029481 Zm00001d029481,Zm00001d029481 unchanged
Zm00001d029488_T001.exon1 1 72870584 72871073 Zm00001d029488 72870584 72874612 Zm00001d029488 Zm00001d029488,Zm00001d029488 unchanged
Zm00001d029488_T001.exon2 1 72872488 72872588 Zm00001d029488 72870584 72874612 Zm00001d029488 Zm00001d029488,Zm00001d029488 unchanged
Zm00001d029488_T001.exon3 1 72872675 72874612 Zm00001d029488 72870584 72874612 Zm00001d029488 Zm00001d029488,Zm00001d029488 unchanged
Zm00001d029501_T001.exon1 1 73400432 73401355 Zm00001d029501 73400432 73401355 Zm00001d029501 Zm00001d029501,Zm00001d029501 unchanged
Zm00001d029505_T001.exon1 1 73576189 73576857 Zm00001d029505 73576189 73576857 Zm00001d029505 Zm00001d029505,Zm00001d029505 unchanged
Zm00001d029506_T001.exon1 1 73706673 73707614 Zm00001d029506 73706673 73707614 Zm00001d029506 Zm00001d029506,Zm00001d029506 unchanged
Zm00001d029507_T003.exon1 1 73753546 73754646 Zm00001d029507 73753546 73757673 Zm00001d029507 Zm00001d029507,Zm00001d029507 unchanged
Zm00001d029507_T001.exon4 1 73755041 73755287 Zm00001d029507 73753546 73757673 Zm00001d029507 Zm00001d029507,Zm00001d029507 unchanged
Zm00001d029507_T003.exon3 1 73755442 73756661 Zm00001d029507 73753546 73757673 Zm00001d029507 Zm00001d029507,Zm00001d029507 unchanged
Zm00001d029507_T003.exon4 1 73756827 73757673 Zm00001d029507 73753546 73757673 Zm00001d029507 Zm00001d029507,Zm00001d029507 unchanged
Zm00001d029508_T001.exon2 1 73763001 73763436 Zm00001d029508 73763001 73764221 Zm00001d029508 Zm00001d029508,Zm00001d029508 unchanged
Zm00001d029508_T001.exon1 1 73763505 73764221 Zm00001d029508 73763001 73764221 Zm00001d029508 Zm00001d029508,Zm00001d029508 unchanged
Zm00001d029518_T001.exon1 1 74201488 74202158 Zm00001d029518 74201488 74202158 Zm00001d029518 Zm00001d029518,Zm00001d029518 unchanged
Zm00001d029519_T001.exon1 1 74249436 74250376 Zm00001d029519 74249436 74251275 Zm00001d029519 Zm00001d029519,Zm00001d029519 unchanged
Zm00001d029519_T001.exon2 1 74250463 74251275 Zm00001d029519 74249436 74251275 Zm00001d029519 Zm00001d029519,Zm00001d029519 unchanged
Zm00001d029531_T001.exon7 1 75094561 75095141 Zm00001d029531 75094561 75101160 Zm00001d029531 Zm00001d029531,Zm00001d029531 unchanged
Zm00001d029531_T002.exon7 1 75096753 75096869 Zm00001d029531 75094561 75101160 Zm00001d029531 Zm00001d029531,Zm00001d029531 unchanged
Zm00001d029531_T002.exon6 1 75096961 75097443 Zm00001d029531 75094561 75101160 Zm00001d029531 Zm00001d029531,Zm00001d029531 unchanged
Zm00001d029531_T001.exon3 1 75098025 75098142 Zm00001d029531 75094561 75101160 Zm00001d029531 Zm00001d029531,Zm00001d029531 unchanged
Zm00001d029531_T003.exon4 1 75098360 75099172 Zm00001d029531 75094561 75101160 Zm00001d029531 Zm00001d029531,Zm00001d029531 unchanged
Zm00001d029531_T003.exon3 1 75099269 75099363 Zm00001d029531 75094561 75101160 Zm00001d029531 Zm00001d029531,Zm00001d029531 unchanged
Zm00001d029531_T003.exon2 1 75099726 75099811 Zm00001d029531 75094561 75101160 Zm00001d029531 Zm00001d029531,Zm00001d029531 unchanged
Zm00001d029531_T003.exon1 1 75101001 75101160 Zm00001d029531 75094561 75101160 Zm00001d029531 Zm00001d029531,Zm00001d029531 unchanged
Zm00001d029534_T001.exon9 1 75283292 75283622 Zm00001d029534 75283292 75289737 Zm00001d029534 Zm00001d029534,Zm00001d029534 unchanged
Zm00001d029534_T001.exon8 1 75283711 75284133 Zm00001d029534 75283292 75289737 Zm00001d029534 Zm00001d029534,Zm00001d029534 unchanged
Zm00001d029534_T002.exon6 1 75284691 75284837 Zm00001d029534 75283292 75289737 Zm00001d029534 Zm00001d029534,Zm00001d029534 unchanged
Zm00001d029534_T002.exon5 1 75284952 75285110 Zm00001d029534 75283292 75289737 Zm00001d029534 Zm00001d029534,Zm00001d029534 unchanged
Zm00001d029534_T002.exon4 1 75285454 75285513 Zm00001d029534 75283292 75289737 Zm00001d029534 Zm00001d029534,Zm00001d029534 unchanged
Zm00001d029534_T001.exon4 1 75285645 75285670 Zm00001d029534 75283292 75289737 Zm00001d029534 Zm00001d029534,Zm00001d029534 unchanged
Zm00001d029534_T001.exon3 1 75285800 75285871 Zm00001d029534 75283292 75289737 Zm00001d029534 Zm00001d029534,Zm00001d029534 unchanged
Zm00001d029534_T002.exon2 1 75285966 75286068 Zm00001d029534 75283292 75289737 Zm00001d029534 Zm00001d029534,Zm00001d029534 unchanged
Zm00001d029534_T002.exon1 1 75289393 75289737 Zm00001d029534 75283292 75289737 Zm00001d029534 Zm00001d029534,Zm00001d029534 unchanged
Zm00001d029535_T001.exon7 1 75291751 75291870 Zm00001d029535 75291751 75294163 Zm00001d029535 Zm00001d029535,Zm00001d029535 unchanged
Zm00001d029535_T001.exon6 1 75292197 75292266 Zm00001d029535 75291751 75294163 Zm00001d029535 Zm00001d029535,Zm00001d029535 unchanged
Zm00001d029535_T001.exon5 1 75292510 75292619 Zm00001d029535 75291751 75294163 Zm00001d029535 Zm00001d029535,Zm00001d029535 unchanged
Zm00001d029535_T001.exon4 1 75292669 75292704 Zm00001d029535 75291751 75294163 Zm00001d029535 Zm00001d029535,Zm00001d029535 unchanged
Zm00001d029535_T001.exon3 1 75293212 75293270 Zm00001d029535 75291751 75294163 Zm00001d029535 Zm00001d029535,Zm00001d029535 unchanged
Zm00001d029535_T001.exon2 1 75293841 75293922 Zm00001d029535 75291751 75294163 Zm00001d029535 Zm00001d029535,Zm00001d029535 unchanged
Zm00001d029535_T001.exon1 1 75294041 75294163 Zm00001d029535 75291751 75294163 Zm00001d029535 Zm00001d029535,Zm00001d029535 unchanged
Zm00001d029542_T001.exon1 1 75636490 75636926 Zm00001d029542 75636490 75642893 Zm00001d029542 Zm00001d029542,Zm00001d029542 unchanged
Zm00001d029542_T001.exon2 1 75637011 75637390 Zm00001d029542 75636490 75642893 Zm00001d029542 Zm00001d029542,Zm00001d029542 unchanged
Zm00001d029542_T001.exon3 1 75637470 75637817 Zm00001d029542 75636490 75642893 Zm00001d029542 Zm00001d029542,Zm00001d029542 unchanged
Zm00001d029542_T001.exon4 1 75637923 75638189 Zm00001d029542 75636490 75642893 Zm00001d029542 Zm00001d029542,Zm00001d029542 unchanged
Zm00001d029542_T001.exon5 1 75638289 75638329 Zm00001d029542 75636490 75642893 Zm00001d029542 Zm00001d029542,Zm00001d029542 unchanged
Zm00001d029542_T001.exon6 1 75638901 75639068 Zm00001d029542 75636490 75642893 Zm00001d029542 Zm00001d029542,Zm00001d029542 unchanged
Zm00001d029542_T001.exon7 1 75639331 75639409 Zm00001d029542 75636490 75642893 Zm00001d029542 Zm00001d029542,Zm00001d029542 unchanged
Zm00001d029542_T001.exon8 1 75639687 75639807 Zm00001d029542 75636490 75642893 Zm00001d029542 Zm00001d029542,Zm00001d029542 unchanged
Zm00001d029542_T001.exon9 1 75640343 75640378 Zm00001d029542 75636490 75642893 Zm00001d029542 Zm00001d029542,Zm00001d029542 unchanged
Zm00001d029542_T001.exon10 1 75640422 75640510 Zm00001d029542 75636490 75642893 Zm00001d029542 Zm00001d029542,Zm00001d029542 unchanged
Zm00001d029542_T001.exon11 1 75640748 75641019 Zm00001d029542 75636490 75642893 Zm00001d029542 Zm00001d029542,Zm00001d029542 unchanged
Zm00001d029542_T001.exon12 1 75641350 75641482 Zm00001d029542 75636490 75642893 Zm00001d029542 Zm00001d029542,Zm00001d029542 unchanged
Zm00001d029542_T001.exon13 1 75641564 75641632 Zm00001d029542 75636490 75642893 Zm00001d029542 Zm00001d029542,Zm00001d029542 unchanged
Zm00001d029542_T001.exon14 1 75641802 75641893 Zm00001d029542 75636490 75642893 Zm00001d029542 Zm00001d029542,Zm00001d029542 unchanged
Zm00001d029542_T001.exon15 1 75641946 75642102 Zm00001d029542 75636490 75642893 Zm00001d029542 Zm00001d029542,Zm00001d029542 unchanged
Zm00001d029542_T001.exon16 1 75642190 75642314 Zm00001d029542 75636490 75642893 Zm00001d029542 Zm00001d029542,Zm00001d029542 unchanged
Zm00001d029542_T001.exon17 1 75642436 75642535 Zm00001d029542 75636490 75642893 Zm00001d029542 Zm00001d029542,Zm00001d029542 unchanged
Zm00001d029542_T001.exon18 1 75642792 75642893 Zm00001d029542 75636490 75642893 Zm00001d029542 Zm00001d029542,Zm00001d029542 unchanged
Zm00001d029550_T001.exon1 1 75797114 75797472 Zm00001d029550 75797114 75806601 Zm00001d029550 Zm00001d029550,Zm00001d029550 unchanged
Zm00001d029550_T006.exon2 1 75799223 75800496 Zm00001d029550 75797114 75806601 Zm00001d029550 Zm00001d029550,Zm00001d029550 unchanged
Zm00001d029550_T002.exon3 1 75801478 75805552 Zm00001d029550 75797114 75806601 Zm00001d029550 Zm00001d029550,Zm00001d029550 unchanged
Zm00001d029550_T006.exon7 1 75805644 75805781 Zm00001d029550 75797114 75806601 Zm00001d029550 Zm00001d029550,Zm00001d029550 unchanged
Zm00001d029550_T002.exon5 1 75806029 75806601 Zm00001d029550 75797114 75806601 Zm00001d029550 Zm00001d029550,Zm00001d029550 unchanged
Zm00001d029551_T001.exon4 1 75803417 75803498 Zm00001d029551 75803417 75804837 Zm00001d029551 Zm00001d029551,Zm00001d029551 unchanged
Zm00001d029551_T001.exon3 1 75803533 75803796 Zm00001d029551 75803417 75804837 Zm00001d029551 Zm00001d029551,Zm00001d029551 unchanged
Zm00001d029551_T001.exon2 1 75804479 75804723 Zm00001d029551 75803417 75804837 Zm00001d029551 Zm00001d029551,Zm00001d029551 unchanged
Zm00001d029551_T001.exon1 1 75804793 75804837 Zm00001d029551 75803417 75804837 Zm00001d029551 Zm00001d029551,Zm00001d029551 unchanged
Zm00001d029554_T001.exon7 1 76022397 76022719 Zm00001d029554 76022397 76025899 Zm00001d029554 Zm00001d029554,Zm00001d029554 unchanged
Zm00001d029554_T001.exon6 1 76022924 76023006 Zm00001d029554 76022397 76025899 Zm00001d029554 Zm00001d029554,Zm00001d029554 unchanged
Zm00001d029554_T001.exon5 1 76023093 76023320 Zm00001d029554 76022397 76025899 Zm00001d029554 Zm00001d029554,Zm00001d029554 unchanged
Zm00001d029554_T001.exon4 1 76024679 76024731 Zm00001d029554 76022397 76025899 Zm00001d029554 Zm00001d029554,Zm00001d029554 unchanged
Zm00001d029554_T001.exon3 1 76024813 76024938 Zm00001d029554 76022397 76025899 Zm00001d029554 Zm00001d029554,Zm00001d029554 unchanged
Zm00001d029554_T001.exon2 1 76025392 76025426 Zm00001d029554 76022397 76025899 Zm00001d029554 Zm00001d029554,Zm00001d029554 unchanged
Zm00001d029554_T001.exon1 1 76025817 76025899 Zm00001d029554 76022397 76025899 Zm00001d029554 Zm00001d029554,Zm00001d029554 unchanged
Zm00001d029555_T001.exon1 1 76050551 76051022 Zm00001d029555 76050551 76055119 Zm00001d029555 Zm00001d029555,Zm00001d029555 unchanged
Zm00001d029555_T001.exon2 1 76051137 76051317 Zm00001d029555 76050551 76055119 Zm00001d029555 Zm00001d029555,Zm00001d029555 unchanged
Zm00001d029555_T002.exon3 1 76054338 76054505 Zm00001d029555 76050551 76055119 Zm00001d029555 Zm00001d029555,Zm00001d029555 unchanged
Zm00001d029555_T001.exon4 1 76054590 76055119 Zm00001d029555 76050551 76055119 Zm00001d029555 Zm00001d029555,Zm00001d029555 unchanged
Zm00001d029557_T001.exon1 1 76065155 76065686 Zm00001d029557 76065155 76078721 Zm00001d029557 Zm00001d029557,Zm00001d029557 unchanged
Zm00001d029557_T001.exon2 1 76065982 76066200 Zm00001d029557 76065155 76078721 Zm00001d029557 Zm00001d029557,Zm00001d029557 unchanged
Zm00001d029557_T001.exon3 1 76066434 76066671 Zm00001d029557 76065155 76078721 Zm00001d029557 Zm00001d029557,Zm00001d029557 unchanged
Zm00001d029557_T001.exon4 1 76066941 76067136 Zm00001d029557 76065155 76078721 Zm00001d029557 Zm00001d029557,Zm00001d029557 unchanged
Zm00001d029557_T001.exon5 1 76067219 76067273 Zm00001d029557 76065155 76078721 Zm00001d029557 Zm00001d029557,Zm00001d029557 unchanged
Zm00001d029557_T001.exon6 1 76075446 76075596 Zm00001d029557 76065155 76078721 Zm00001d029557 Zm00001d029557,Zm00001d029557 unchanged
Zm00001d029557_T001.exon7 1 76076219 76076527 Zm00001d029557 76065155 76078721 Zm00001d029557 Zm00001d029557,Zm00001d029557 unchanged
Zm00001d029557_T001.exon8 1 76076649 76076914 Zm00001d029557 76065155 76078721 Zm00001d029557 Zm00001d029557,Zm00001d029557 unchanged
Zm00001d029557_T001.exon9 1 76076994 76077920 Zm00001d029557 76065155 76078721 Zm00001d029557 Zm00001d029557,Zm00001d029557 unchanged
Zm00001d029557_T001.exon10 1 76078056 76078721 Zm00001d029557 76065155 76078721 Zm00001d029557 Zm00001d029557,Zm00001d029557 unchanged
Zm00001d029560_T001.exon2 1 76209755 76212564 Zm00001d029560 76209755 76212824 Zm00001d029560 Zm00001d029560,Zm00001d029560 unchanged
Zm00001d029560_T001.exon1 1 76212654 76212824 Zm00001d029560 76209755 76212824 Zm00001d029560 Zm00001d029560,Zm00001d029560 unchanged
Zm00001d029566_T002.exon9 1 76607988 76608735 Zm00001d029566 76607988 76611495 Zm00001d029566 Zm00001d029566,Zm00001d029566 unchanged
Zm00001d029566_T008.exon9 1 76608848 76608970 Zm00001d029566 76607988 76611495 Zm00001d029566 Zm00001d029566,Zm00001d029566 unchanged
Zm00001d029566_T002.exon7 1 76609059 76609175 Zm00001d029566 76607988 76611495 Zm00001d029566 Zm00001d029566,Zm00001d029566 unchanged
Zm00001d029566_T008.exon7 1 76609424 76609552 Zm00001d029566 76607988 76611495 Zm00001d029566 Zm00001d029566,Zm00001d029566 unchanged
Zm00001d029566_T001.exon5 1 76609627 76609739 Zm00001d029566 76607988 76611495 Zm00001d029566 Zm00001d029566,Zm00001d029566 unchanged
Zm00001d029566_T001.exon4 1 76609822 76610490 Zm00001d029566 76607988 76611495 Zm00001d029566 Zm00001d029566,Zm00001d029566 unchanged
Zm00001d029566_T005.exon3 1 76610586 76610669 Zm00001d029566 76607988 76611495 Zm00001d029566 Zm00001d029566,Zm00001d029566 unchanged
Zm00001d029566_T005.exon2 1 76610783 76611151 Zm00001d029566 76607988 76611495 Zm00001d029566 Zm00001d029566,Zm00001d029566 unchanged
Zm00001d029566_T007.exon1 1 76611237 76611495 Zm00001d029566 76607988 76611495 Zm00001d029566 Zm00001d029566,Zm00001d029566 unchanged
Zm00001d029568_T001.exon1 1 76658393 76658924 Zm00001d029568 76658393 76659887 Zm00001d029568 Zm00001d029568,Zm00001d029568 unchanged
Zm00001d029568_T001.exon2 1 76659008 76659887 Zm00001d029568 76658393 76659887 Zm00001d029568 Zm00001d029568,Zm00001d029568 unchanged
Zm00001d029569_T001.exon1 1 76738648 76738930 Zm00001d029569 76738648 76741308 Zm00001d029569 Zm00001d029569,Zm00001d029569 unchanged
Zm00001d029569_T001.exon2 1 76739020 76739078 Zm00001d029569 76738648 76741308 Zm00001d029569 Zm00001d029569,Zm00001d029569 unchanged
Zm00001d029569_T001.exon3 1 76739184 76739773 Zm00001d029569 76738648 76741308 Zm00001d029569 Zm00001d029569,Zm00001d029569 unchanged
Zm00001d029569_T001.exon4 1 76740767 76740910 Zm00001d029569 76738648 76741308 Zm00001d029569 Zm00001d029569,Zm00001d029569 unchanged
Zm00001d029569_T001.exon5 1 76740987 76741308 Zm00001d029569 76738648 76741308 Zm00001d029569 Zm00001d029569,Zm00001d029569 unchanged
Zm00001d029572_T001.exon1 1 76869097 76869106 Zm00001d029572 76869097 76877072 Zm00001d029572 Zm00001d029572,Zm00001d029572 unchanged
Zm00001d029572_T001.exon2 1 76876129 76876199 Zm00001d029572 76869097 76877072 Zm00001d029572 Zm00001d029572,Zm00001d029572 unchanged
Zm00001d029572_T001.exon3 1 76876276 76876344 Zm00001d029572 76869097 76877072 Zm00001d029572 Zm00001d029572,Zm00001d029572 unchanged
Zm00001d029572_T001.exon4 1 76876428 76877072 Zm00001d029572 76869097 76877072 Zm00001d029572 Zm00001d029572,Zm00001d029572 unchanged
Zm00001d029573_T001.exon1 1 77065338 77066115 Zm00001d029573 77065338 77070098 Zm00001d029573 Zm00001d029573,Zm00001d029573 unchanged
Zm00001d029573_T001.exon2 1 77066962 77068213 Zm00001d029573 77065338 77070098 Zm00001d029573 Zm00001d029573,Zm00001d029573 unchanged
Zm00001d029573_T001.exon3 1 77068326 77070098 Zm00001d029573 77065338 77070098 Zm00001d029573 Zm00001d029573,Zm00001d029573 unchanged
Zm00001d029578_T001.exon2 1 77449634 77449663 Zm00001d029578 77449634 77455875 Zm00001d029578 Zm00001d029578,Zm00001d029578 unchanged
Zm00001d029578_T001.exon1 1 77455234 77455875 Zm00001d029578 77449634 77455875 Zm00001d029578 Zm00001d029578,Zm00001d029578 unchanged
Zm00001d029594_T001.exon2 1 78239819 78240485 Zm00001d029594 78239819 78241044 Zm00001d029594 Zm00001d029594,Zm00001d029594 unchanged
Zm00001d029594_T001.exon1 1 78240591 78241044 Zm00001d029594 78239819 78241044 Zm00001d029594 Zm00001d029594,Zm00001d029594 unchanged
Zm00001d029595_T002.exon1 1 78349046 78349803 Zm00001d029595 78349046 78351378 Zm00001d029595 Zm00001d029595,Zm00001d029595 unchanged
Zm00001d029595_T002.exon2 1 78349827 78351378 Zm00001d029595 78349046 78351378 Zm00001d029595 Zm00001d029595,Zm00001d029595 unchanged
Zm00001d029596_T001.exon12 1 78357846 78358111 Zm00001d029596 78357846 78361045 Zm00001d029596 Zm00001d029596,Zm00001d029596 unchanged
Zm00001d029596_T001.exon11 1 78358198 78358272 Zm00001d029596 78357846 78361045 Zm00001d029596 Zm00001d029596,Zm00001d029596 unchanged
Zm00001d029596_T001.exon10 1 78358362 78358697 Zm00001d029596 78357846 78361045 Zm00001d029596 Zm00001d029596,Zm00001d029596 unchanged
Zm00001d029596_T001.exon9 1 78358923 78359024 Zm00001d029596 78357846 78361045 Zm00001d029596 Zm00001d029596,Zm00001d029596 unchanged
Zm00001d029596_T001.exon8 1 78359132 78359194 Zm00001d029596 78357846 78361045 Zm00001d029596 Zm00001d029596,Zm00001d029596 unchanged
Zm00001d029596_T001.exon7 1 78359373 78359453 Zm00001d029596 78357846 78361045 Zm00001d029596 Zm00001d029596,Zm00001d029596 unchanged
Zm00001d029596_T001.exon6 1 78359647 78359758 Zm00001d029596 78357846 78361045 Zm00001d029596 Zm00001d029596,Zm00001d029596 unchanged
Zm00001d029596_T001.exon5 1 78359865 78360037 Zm00001d029596 78357846 78361045 Zm00001d029596 Zm00001d029596,Zm00001d029596 unchanged
Zm00001d029596_T001.exon4 1 78360194 78360301 Zm00001d029596 78357846 78361045 Zm00001d029596 Zm00001d029596,Zm00001d029596 unchanged
Zm00001d029596_T001.exon3 1 78360394 78360477 Zm00001d029596 78357846 78361045 Zm00001d029596 Zm00001d029596,Zm00001d029596 unchanged
Zm00001d029596_T001.exon2 1 78360666 78360728 Zm00001d029596 78357846 78361045 Zm00001d029596 Zm00001d029596,Zm00001d029596 unchanged
Zm00001d029596_T001.exon1 1 78360831 78361045 Zm00001d029596 78357846 78361045 Zm00001d029596 Zm00001d029596,Zm00001d029596 unchanged
Zm00001d029597_T002.exon1 1 78379513 78379928 Zm00001d029597 78379513 78391103 Zm00001d029597 Zm00001d029597,Zm00001d029597 unchanged
Zm00001d029597_T003.exon3 1 78380102 78380173 Zm00001d029597 78379513 78391103 Zm00001d029597 Zm00001d029597,Zm00001d029597 unchanged
Zm00001d029597_T003.exon4 1 78380257 78380400 Zm00001d029597 78379513 78391103 Zm00001d029597 Zm00001d029597,Zm00001d029597 unchanged
Zm00001d029597_T003.exon5 1 78380633 78380704 Zm00001d029597 78379513 78391103 Zm00001d029597 Zm00001d029597,Zm00001d029597 unchanged
Zm00001d029597_T002.exon5 1 78380786 78380857 Zm00001d029597 78379513 78391103 Zm00001d029597 Zm00001d029597,Zm00001d029597 unchanged
Zm00001d029597_T002.exon6 1 78390769 78391103 Zm00001d029597 78379513 78391103 Zm00001d029597 Zm00001d029597,Zm00001d029597 unchanged
Zm00001d029598_T002.exon11 1 78391061 78394451 Zm00001d029598 78391061 78405511 Zm00001d029598 Zm00001d029598,Zm00001d029598 unchanged
Zm00001d029598_T012.exon6 1 78394520 78394591 Zm00001d029598 78391061 78405511 Zm00001d029598 Zm00001d029598,Zm00001d029598 unchanged
Zm00001d029598_T012.exon5 1 78395264 78395410 Zm00001d029598 78391061 78405511 Zm00001d029598 Zm00001d029598,Zm00001d029598 unchanged
Zm00001d029598_T005.exon8 1 78395628 78395683 Zm00001d029598 78391061 78405511 Zm00001d029598 Zm00001d029598,Zm00001d029598 unchanged
Zm00001d029598_T005.exon7 1 78395919 78396088 Zm00001d029598 78391061 78405511 Zm00001d029598 Zm00001d029598,Zm00001d029598 unchanged
Zm00001d029598_T008.exon7 1 78396161 78396276 Zm00001d029598 78391061 78405511 Zm00001d029598 Zm00001d029598,Zm00001d029598 unchanged
Zm00001d029598_T005.exon5 1 78401459 78402286 Zm00001d029598 78391061 78405511 Zm00001d029598 Zm00001d029598,Zm00001d029598 unchanged
Zm00001d029598_T008.exon4 1 78402439 78402534 Zm00001d029598 78391061 78405511 Zm00001d029598 Zm00001d029598,Zm00001d029598 unchanged
Zm00001d029598_T008.exon3 1 78402869 78403359 Zm00001d029598 78391061 78405511 Zm00001d029598 Zm00001d029598,Zm00001d029598 unchanged
Zm00001d029598_T008.exon2 1 78405032 78405176 Zm00001d029598 78391061 78405511 Zm00001d029598 Zm00001d029598,Zm00001d029598 unchanged
Zm00001d029598_T005.exon1 1 78405283 78405511 Zm00001d029598 78391061 78405511 Zm00001d029598 Zm00001d029598,Zm00001d029598 unchanged
Zm00001d029601_T003.exon2 1 78654675 78655699 Zm00001d029601 78654675 78656117 Zm00001d029601 Zm00001d029601,Zm00001d029601 unchanged
Zm00001d029601_T003.exon1 1 78655766 78656117 Zm00001d029601 78654675 78656117 Zm00001d029601 Zm00001d029601,Zm00001d029601 unchanged
Zm00001d029602_T001.exon2 1 78655181 78655650 Zm00001d029602 78655181 78656079 Zm00001d029602 Zm00001d029602,Zm00001d029602 unchanged
Zm00001d029602_T001.exon1 1 78655766 78656079 Zm00001d029602 78655181 78656079 Zm00001d029602 Zm00001d029602,Zm00001d029602 unchanged
Zm00001d029611_T001.exon2 1 79333091 79334603 Zm00001d029611 79333091 79336790 Zm00001d029611 Zm00001d029611,Zm00001d029611 unchanged
Zm00001d029611_T001.exon1 1 79336495 79336790 Zm00001d029611 79333091 79336790 Zm00001d029611 Zm00001d029611,Zm00001d029611 unchanged
Zm00001d029613_T001.exon2 1 79506307 79507437 Zm00001d029613 79506307 79508357 Zm00001d029613 Zm00001d029613,Zm00001d029613 unchanged
Zm00001d029613_T001.exon1 1 79507896 79508357 Zm00001d029613 79506307 79508357 Zm00001d029613 Zm00001d029613,Zm00001d029613 unchanged
Zm00001d029629_T001.exon4 1 80604100 80604384 Zm00001d029629 80604100 80605574 Zm00001d029629 Zm00001d029629,Zm00001d029629 unchanged
Zm00001d029629_T001.exon3 1 80604480 80604608 Zm00001d029629 80604100 80605574 Zm00001d029629 Zm00001d029629,Zm00001d029629 unchanged
Zm00001d029629_T001.exon2 1 80604724 80604887 Zm00001d029629 80604100 80605574 Zm00001d029629 Zm00001d029629,Zm00001d029629 unchanged
Zm00001d029629_T001.exon1 1 80605080 80605574 Zm00001d029629 80604100 80605574 Zm00001d029629 Zm00001d029629,Zm00001d029629 unchanged
Zm00001d029632_T003.exon3 1 80760694 80761305 Zm00001d029632 80760694 80766326 Zm00001d029632 Zm00001d029632,Zm00001d029632 unchanged
Zm00001d029632_T003.exon2 1 80761449 80765101 Zm00001d029632 80760694 80766326 Zm00001d029632 Zm00001d029632,Zm00001d029632 unchanged
Zm00001d029632_T003.exon1 1 80765740 80766326 Zm00001d029632 80760694 80766326 Zm00001d029632 Zm00001d029632,Zm00001d029632 unchanged
Zm00001d029636_T001.exon1 1 80857354 80857666 Zm00001d029636 80857354 80859952 Zm00001d029636 Zm00001d029636,Zm00001d029636 unchanged
Zm00001d029636_T001.exon2 1 80857784 80858031 Zm00001d029636 80857354 80859952 Zm00001d029636 Zm00001d029636,Zm00001d029636 unchanged
Zm00001d029636_T001.exon3 1 80858142 80859952 Zm00001d029636 80857354 80859952 Zm00001d029636 Zm00001d029636,Zm00001d029636 unchanged
Zm00001d029637_T001.exon1 1 80861686 80861755 Zm00001d029637 80861686 80862310 Zm00001d029637 Zm00001d029637,Zm00001d029637 unchanged
Zm00001d029637_T001.exon2 1 80861857 80862310 Zm00001d029637 80861686 80862310 Zm00001d029637 Zm00001d029637,Zm00001d029637 unchanged
Zm00001d029638_T001.exon2 1 80880711 80881128 Zm00001d029638 80880711 80881321 Zm00001d029638 Zm00001d029638,Zm00001d029638 unchanged
Zm00001d029638_T001.exon1 1 80881233 80881321 Zm00001d029638 80880711 80881321 Zm00001d029638 Zm00001d029638,Zm00001d029638 unchanged
Zm00001d029641_T001.exon6 1 80903570 80903851 Zm00001d029641 80903570 80908717 Zm00001d029641 Zm00001d029641,Zm00001d029641 unchanged
Zm00001d029641_T001.exon5 1 80904743 80906482 Zm00001d029641 80903570 80908717 Zm00001d029641 Zm00001d029641,Zm00001d029641 unchanged
Zm00001d029641_T001.exon4 1 80906582 80906910 Zm00001d029641 80903570 80908717 Zm00001d029641 Zm00001d029641,Zm00001d029641 unchanged
Zm00001d029641_T001.exon3 1 80906995 80907945 Zm00001d029641 80903570 80908717 Zm00001d029641 Zm00001d029641,Zm00001d029641 unchanged
Zm00001d029641_T001.exon2 1 80908037 80908108 Zm00001d029641 80903570 80908717 Zm00001d029641 Zm00001d029641,Zm00001d029641 unchanged
Zm00001d029641_T001.exon1 1 80908186 80908717 Zm00001d029641 80903570 80908717 Zm00001d029641 Zm00001d029641,Zm00001d029641 unchanged
Zm00001d029642_T001.exon1 1 80918098 80918629 Zm00001d029642 80918098 80921938 Zm00001d029642 Zm00001d029642,Zm00001d029642 unchanged
Zm00001d029642_T001.exon2 1 80919270 80919323 Zm00001d029642 80918098 80921938 Zm00001d029642 Zm00001d029642,Zm00001d029642 unchanged
Zm00001d029642_T001.exon3 1 80919745 80919751 Zm00001d029642 80918098 80921938 Zm00001d029642 Zm00001d029642,Zm00001d029642 unchanged
Zm00001d029642_T001.exon4 1 80920125 80920274 Zm00001d029642 80918098 80921938 Zm00001d029642 Zm00001d029642,Zm00001d029642 unchanged
Zm00001d029642_T001.exon5 1 80920360 80920626 Zm00001d029642 80918098 80921938 Zm00001d029642 Zm00001d029642,Zm00001d029642 unchanged
Zm00001d029642_T001.exon6 1 80921628 80921938 Zm00001d029642 80918098 80921938 Zm00001d029642 Zm00001d029642,Zm00001d029642 unchanged
Zm00001d029645_T001.exon1 1 80944886 80945133 Zm00001d029645 80944886 80947089 Zm00001d029645 Zm00001d029645,Zm00001d029645 unchanged
Zm00001d029645_T001.exon2 1 80945230 80947089 Zm00001d029645 80944886 80947089 Zm00001d029645 Zm00001d029645,Zm00001d029645 unchanged
Zm00001d029646_T060.exon3 1 80964018 80967668 Zm00001d029646 80964018 80970414 Zm00001d029646 Zm00001d029646,Zm00001d029646 unchanged
Zm00001d029646_T072.exon1 1 80967756 80970414 Zm00001d029646 80964018 80970414 Zm00001d029646 Zm00001d029646,Zm00001d029646 unchanged
Zm00001d029652_T001.exon1 1 81357683 81361453 Zm00001d029652 81357683 81361453 Zm00001d029652 Zm00001d029652,Zm00001d029652 unchanged
Zm00001d029656_T003.exon4 1 81672414 81672814 Zm00001d029656 81672414 81676391 Zm00001d029656 Zm00001d029656,Zm00001d029656 unchanged
Zm00001d029656_T003.exon3 1 81674761 81675029 Zm00001d029656 81672414 81676391 Zm00001d029656 Zm00001d029656,Zm00001d029656 unchanged
Zm00001d029656_T003.exon2 1 81676080 81676234 Zm00001d029656 81672414 81676391 Zm00001d029656 Zm00001d029656,Zm00001d029656 unchanged
Zm00001d029656_T003.exon1 1 81676340 81676391 Zm00001d029656 81672414 81676391 Zm00001d029656 Zm00001d029656,Zm00001d029656 unchanged
Zm00001d029657_T002.exon1 1 81675780 81676626 Zm00001d029657 81675780 81680328 Zm00001d029657 Zm00001d029657,Zm00001d029657 unchanged
Zm00001d029657_T002.exon2 1 81678586 81680328 Zm00001d029657 81675780 81680328 Zm00001d029657 Zm00001d029657,Zm00001d029657 unchanged
Zm00001d029659_T001.exon1 1 81679220 81679765 Zm00001d029659 81679220 81679765 Zm00001d029659 Zm00001d029659,Zm00001d029659 unchanged
Zm00001d029662_T001.exon1 1 81793904 81794444 Zm00001d029662 81793904 81795995 Zm00001d029662 Zm00001d029662,Zm00001d029662 unchanged
Zm00001d029662_T001.exon2 1 81794951 81795430 Zm00001d029662 81793904 81795995 Zm00001d029662 Zm00001d029662,Zm00001d029662 unchanged
Zm00001d029662_T001.exon3 1 81795523 81795995 Zm00001d029662 81793904 81795995 Zm00001d029662 Zm00001d029662,Zm00001d029662 unchanged
Zm00001d029667_T001.exon1 1 81894379 81894812 Zm00001d029667 81894379 81896612 Zm00001d029667 Zm00001d029667,Zm00001d029667 unchanged
Zm00001d029667_T001.exon2 1 81895072 81895235 Zm00001d029667 81894379 81896612 Zm00001d029667 Zm00001d029667,Zm00001d029667 unchanged
Zm00001d029667_T001.exon3 1 81895353 81895516 Zm00001d029667 81894379 81896612 Zm00001d029667 Zm00001d029667,Zm00001d029667 unchanged
Zm00001d029667_T001.exon4 1 81895631 81895884 Zm00001d029667 81894379 81896612 Zm00001d029667 Zm00001d029667,Zm00001d029667 unchanged
Zm00001d029667_T001.exon5 1 81896084 81896612 Zm00001d029667 81894379 81896612 Zm00001d029667 Zm00001d029667,Zm00001d029667 unchanged
Zm00001d029671_T001.exon6 1 82079259 82079499 Zm00001d029671 82079259 82080705 Zm00001d029671 Zm00001d029671,Zm00001d029671 unchanged
Zm00001d029671_T001.exon5 1 82079578 82079662 Zm00001d029671 82079259 82080705 Zm00001d029671 Zm00001d029671,Zm00001d029671 unchanged
Zm00001d029671_T001.exon4 1 82079750 82080026 Zm00001d029671 82079259 82080705 Zm00001d029671 Zm00001d029671,Zm00001d029671 unchanged
Zm00001d029671_T001.exon3 1 82080112 82080247 Zm00001d029671 82079259 82080705 Zm00001d029671 Zm00001d029671,Zm00001d029671 unchanged
Zm00001d029671_T001.exon2 1 82080338 82080405 Zm00001d029671 82079259 82080705 Zm00001d029671 Zm00001d029671,Zm00001d029671 unchanged
Zm00001d029671_T001.exon1 1 82080656 82080705 Zm00001d029671 82079259 82080705 Zm00001d029671 Zm00001d029671,Zm00001d029671 unchanged
Zm00001d029672_T001.exon4 1 82097005 82097292 Zm00001d029672 82097005 82099618 Zm00001d029672 Zm00001d029672,Zm00001d029672 unchanged
Zm00001d029672_T001.exon3 1 82097368 82097443 Zm00001d029672 82097005 82099618 Zm00001d029672 Zm00001d029672,Zm00001d029672 unchanged
Zm00001d029672_T002.exon3 1 82097834 82098051 Zm00001d029672 82097005 82099618 Zm00001d029672 Zm00001d029672,Zm00001d029672 unchanged
Zm00001d029672_T003.exon1 1 82098138 82099618 Zm00001d029672 82097005 82099618 Zm00001d029672 Zm00001d029672,Zm00001d029672 unchanged
Zm00001d029675_T001.exon1 1 82273478 82273578 Zm00001d029675 82273478 82278371 Zm00001d029675 Zm00001d029675,Zm00001d029675 unchanged
Zm00001d029675_T001.exon2 1 82273724 82273852 Zm00001d029675 82273478 82278371 Zm00001d029675 Zm00001d029675,Zm00001d029675 unchanged
Zm00001d029675_T001.exon3 1 82276376 82278371 Zm00001d029675 82273478 82278371 Zm00001d029675 Zm00001d029675,Zm00001d029675 unchanged
Zm00001d029679_T001.exon1 1 82474257 82474886 Zm00001d029679 82474257 82474886 Zm00001d029679 Zm00001d029679,Zm00001d029679 unchanged
Zm00001d029682_T001.exon1 1 82565283 82565516 Zm00001d029682 82565283 82566387 Zm00001d029682 Zm00001d029682,Zm00001d029682 unchanged
Zm00001d029682_T001.exon2 1 82565588 82566387 Zm00001d029682 82565283 82566387 Zm00001d029682 Zm00001d029682,Zm00001d029682 unchanged
Zm00001d029684_T001.exon10 1 82569590 82570229 Zm00001d029684 82569590 82575849 Zm00001d029684 Zm00001d029684,Zm00001d029684 unchanged
Zm00001d029684_T001.exon9 1 82570464 82570661 Zm00001d029684 82569590 82575849 Zm00001d029684 Zm00001d029684,Zm00001d029684 unchanged
Zm00001d029684_T003.exon8 1 82571205 82571375 Zm00001d029684 82569590 82575849 Zm00001d029684 Zm00001d029684,Zm00001d029684 unchanged
Zm00001d029684_T003.exon7 1 82571480 82571628 Zm00001d029684 82569590 82575849 Zm00001d029684 Zm00001d029684,Zm00001d029684 unchanged
Zm00001d029684_T003.exon6 1 82571771 82571918 Zm00001d029684 82569590 82575849 Zm00001d029684 Zm00001d029684,Zm00001d029684 unchanged
Zm00001d029684_T003.exon5 1 82572004 82572072 Zm00001d029684 82569590 82575849 Zm00001d029684 Zm00001d029684,Zm00001d029684 unchanged
Zm00001d029684_T003.exon4 1 82572176 82572424 Zm00001d029684 82569590 82575849 Zm00001d029684 Zm00001d029684,Zm00001d029684 unchanged
Zm00001d029684_T003.exon3 1 82572712 82572906 Zm00001d029684 82569590 82575849 Zm00001d029684 Zm00001d029684,Zm00001d029684 unchanged
Zm00001d029684_T003.exon2 1 82573138 82573254 Zm00001d029684 82569590 82575849 Zm00001d029684 Zm00001d029684,Zm00001d029684 unchanged
Zm00001d029684_T001.exon1 1 82574015 82575849 Zm00001d029684 82569590 82575849 Zm00001d029684 Zm00001d029684,Zm00001d029684 unchanged
Zm00001d029688_T002.exon6 1 82827141 82827771 Zm00001d029688 82827141 82831219 Zm00001d029688 Zm00001d029688,Zm00001d029688 unchanged
Zm00001d029688_T002.exon5 1 82827900 82828146 Zm00001d029688 82827141 82831219 Zm00001d029688 Zm00001d029688,Zm00001d029688 unchanged
Zm00001d029688_T002.exon4 1 82828247 82828450 Zm00001d029688 82827141 82831219 Zm00001d029688 Zm00001d029688,Zm00001d029688 unchanged
Zm00001d029688_T002.exon3 1 82828570 82828905 Zm00001d029688 82827141 82831219 Zm00001d029688 Zm00001d029688,Zm00001d029688 unchanged
Zm00001d029688_T002.exon2 1 82829005 82829520 Zm00001d029688 82827141 82831219 Zm00001d029688 Zm00001d029688,Zm00001d029688 unchanged
Zm00001d029688_T002.exon1 1 82830815 82831219 Zm00001d029688 82827141 82831219 Zm00001d029688 Zm00001d029688,Zm00001d029688 unchanged
Zm00001d029703_T001.exon1 1 83192078 83192422 Zm00001d029703 83192078 83193405 Zm00001d029703 Zm00001d029703,Zm00001d029703 unchanged
Zm00001d029703_T001.exon2 1 83192523 83193405 Zm00001d029703 83192078 83193405 Zm00001d029703 Zm00001d029703,Zm00001d029703 unchanged
Zm00001d029704_T001.exon1 1 83198362 83199180 Zm00001d029704 83198362 83199180 Zm00001d029704 Zm00001d029704,Zm00001d029704 unchanged
Zm00001d029705_T063.exon1 1 83202805 83204643 Zm00001d029705 83202805 83208877 Zm00001d029705 Zm00001d029705,Zm00001d029705 unchanged
Zm00001d029705_T063.exon2 1 83204732 83205601 Zm00001d029705 83202805 83208877 Zm00001d029705 Zm00001d029705,Zm00001d029705 unchanged
Zm00001d029705_T063.exon3 1 83205633 83208877 Zm00001d029705 83202805 83208877 Zm00001d029705 Zm00001d029705,Zm00001d029705 unchanged
Zm00001d029708_T001.exon1 1 83411025 83411720 Zm00001d029708 83411025 83411720 Zm00001d029708 Zm00001d029708,Zm00001d029708 unchanged
Zm00001d029713_T001.exon1 1 83595288 83595392 Zm00001d029713 83595288 83596073 Zm00001d029713 Zm00001d029713,Zm00001d029713 unchanged
Zm00001d029713_T001.exon2 1 83595600 83596073 Zm00001d029713 83595288 83596073 Zm00001d029713 Zm00001d029713,Zm00001d029713 unchanged
Zm00001d029716_T001.exon3 1 83791692 83792295 Zm00001d029716 83791692 83792855 Zm00001d029716 Zm00001d029716,Zm00001d029716 unchanged
Zm00001d029716_T002.exon2 1 83792420 83792495 Zm00001d029716 83791692 83792855 Zm00001d029716 Zm00001d029716,Zm00001d029716 unchanged
Zm00001d029716_T002.exon1 1 83792760 83792855 Zm00001d029716 83791692 83792855 Zm00001d029716 Zm00001d029716,Zm00001d029716 unchanged
Zm00001d029718_T001.exon1 1 83823527 83824309 Zm00001d029718 83823527 83824309 Zm00001d029718 Zm00001d029718,Zm00001d029718 unchanged
Zm00001d029719_T002.exon1 1 84025755 84026439 Zm00001d029719 84025755 84035792 Zm00001d029719 Zm00001d029719,Zm00001d029719 unchanged
Zm00001d029719_T002.exon2 1 84027187 84027355 Zm00001d029719 84025755 84035792 Zm00001d029719 Zm00001d029719,Zm00001d029719 unchanged
Zm00001d029719_T002.exon3 1 84027509 84027639 Zm00001d029719 84025755 84035792 Zm00001d029719 Zm00001d029719,Zm00001d029719 unchanged
Zm00001d029719_T002.exon4 1 84031696 84032469 Zm00001d029719 84025755 84035792 Zm00001d029719 Zm00001d029719,Zm00001d029719 unchanged
Zm00001d029719_T002.exon5 1 84032583 84032630 Zm00001d029719 84025755 84035792 Zm00001d029719 Zm00001d029719,Zm00001d029719 unchanged
Zm00001d029719_T002.exon6 1 84035175 84035291 Zm00001d029719 84025755 84035792 Zm00001d029719 Zm00001d029719,Zm00001d029719 unchanged
Zm00001d029719_T002.exon7 1 84035431 84035792 Zm00001d029719 84025755 84035792 Zm00001d029719 Zm00001d029719,Zm00001d029719 unchanged
Zm00001d029728_T001.exon4 1 84305846 84305958 Zm00001d029728 84305846 84307322 Zm00001d029728 Zm00001d029728,Zm00001d029728 unchanged
Zm00001d029728_T001.exon3 1 84306037 84306114 Zm00001d029728 84305846 84307322 Zm00001d029728 Zm00001d029728,Zm00001d029728 unchanged
Zm00001d029728_T001.exon2 1 84306191 84306394 Zm00001d029728 84305846 84307322 Zm00001d029728 Zm00001d029728,Zm00001d029728 unchanged
Zm00001d029728_T001.exon1 1 84306461 84307322 Zm00001d029728 84305846 84307322 Zm00001d029728 Zm00001d029728,Zm00001d029728 unchanged
Zm00001d029732_T001.exon1 1 84348142 84348505 Zm00001d029732 84348142 84350436 Zm00001d029732 Zm00001d029732,Zm00001d029732 unchanged
Zm00001d029732_T001.exon2 1 84348620 84348739 Zm00001d029732 84348142 84350436 Zm00001d029732 Zm00001d029732,Zm00001d029732 unchanged
Zm00001d029732_T001.exon3 1 84348823 84348936 Zm00001d029732 84348142 84350436 Zm00001d029732 Zm00001d029732,Zm00001d029732 unchanged
Zm00001d029732_T001.exon4 1 84350014 84350109 Zm00001d029732 84348142 84350436 Zm00001d029732 Zm00001d029732,Zm00001d029732 unchanged
Zm00001d029732_T001.exon5 1 84350341 84350436 Zm00001d029732 84348142 84350436 Zm00001d029732 Zm00001d029732,Zm00001d029732 unchanged
Zm00001d029734_T001.exon3 1 84452971 84453632 Zm00001d029734 84452971 84455490 Zm00001d029734 Zm00001d029734,Zm00001d029734 unchanged
Zm00001d029734_T001.exon2 1 84453717 84453838 Zm00001d029734 84452971 84455490 Zm00001d029734 Zm00001d029734,Zm00001d029734 unchanged
Zm00001d029734_T001.exon1 1 84453919 84455490 Zm00001d029734 84452971 84455490 Zm00001d029734 Zm00001d029734,Zm00001d029734 unchanged
Zm00001d029738_T001.exon3 1 84664818 84665056 Zm00001d029738 84664818 84666506 Zm00001d029738 Zm00001d029738,Zm00001d029738 unchanged
Zm00001d029738_T001.exon2 1 84665546 84665817 Zm00001d029738 84664818 84666506 Zm00001d029738 Zm00001d029738,Zm00001d029738 unchanged
Zm00001d029738_T001.exon1 1 84665934 84666506 Zm00001d029738 84664818 84666506 Zm00001d029738 Zm00001d029738,Zm00001d029738 unchanged
Zm00001d029740_T001.exon5 1 84849115 84849579 Zm00001d029740 84849115 84851294 Zm00001d029740 Zm00001d029740,Zm00001d029740 unchanged
Zm00001d029740_T001.exon4 1 84849663 84849776 Zm00001d029740 84849115 84851294 Zm00001d029740 Zm00001d029740,Zm00001d029740 unchanged
Zm00001d029740_T002.exon3 1 84849859 84849967 Zm00001d029740 84849115 84851294 Zm00001d029740 Zm00001d029740,Zm00001d029740 unchanged
Zm00001d029740_T002.exon2 1 84850890 84851017 Zm00001d029740 84849115 84851294 Zm00001d029740 Zm00001d029740,Zm00001d029740 unchanged
Zm00001d029740_T002.exon1 1 84851110 84851294 Zm00001d029740 84849115 84851294 Zm00001d029740 Zm00001d029740,Zm00001d029740 unchanged
Zm00001d029742_T001.exon1 1 84992627 84992827 Zm00001d029742 84992627 84993265 Zm00001d029742 Zm00001d029742,Zm00001d029742 unchanged
Zm00001d029742_T001.exon2 1 84992939 84993265 Zm00001d029742 84992627 84993265 Zm00001d029742 Zm00001d029742,Zm00001d029742 unchanged
Zm00001d029743_T001.exon1 1 84994689 84995046 Zm00001d029743 84994689 84996769 Zm00001d029743 Zm00001d029743,Zm00001d029743 unchanged
Zm00001d029743_T001.exon2 1 84995210 84995367 Zm00001d029743 84994689 84996769 Zm00001d029743 Zm00001d029743,Zm00001d029743 unchanged
Zm00001d029743_T001.exon3 1 84995444 84995514 Zm00001d029743 84994689 84996769 Zm00001d029743 Zm00001d029743,Zm00001d029743 unchanged
Zm00001d029743_T001.exon4 1 84996287 84996610 Zm00001d029743 84994689 84996769 Zm00001d029743 Zm00001d029743,Zm00001d029743 unchanged
Zm00001d029743_T001.exon5 1 84996687 84996769 Zm00001d029743 84994689 84996769 Zm00001d029743 Zm00001d029743,Zm00001d029743 unchanged
Zm00001d029744_T001.exon1 1 85068069 85068624 Zm00001d029744 85068069 85072051 Zm00001d029744 Zm00001d029744,Zm00001d029744 unchanged
Zm00001d029744_T001.exon2 1 85071014 85071338 Zm00001d029744 85068069 85072051 Zm00001d029744 Zm00001d029744,Zm00001d029744 unchanged
Zm00001d029744_T001.exon3 1 85071489 85072051 Zm00001d029744 85068069 85072051 Zm00001d029744 Zm00001d029744,Zm00001d029744 unchanged
Zm00001d029754_T001.exon8 1 85552331 85554080 Zm00001d029754 85552331 85560838 Zm00001d029754 Zm00001d029754,Zm00001d029754 unchanged
Zm00001d029754_T001.exon7 1 85554170 85554659 Zm00001d029754 85552331 85560838 Zm00001d029754 Zm00001d029754,Zm00001d029754 unchanged
Zm00001d029754_T011.exon6 1 85554685 85554862 Zm00001d029754 85552331 85560838 Zm00001d029754 Zm00001d029754,Zm00001d029754 unchanged
Zm00001d029754_T008.exon5 1 85554959 85555214 Zm00001d029754 85552331 85560838 Zm00001d029754 Zm00001d029754,Zm00001d029754 unchanged
Zm00001d029754_T008.exon4 1 85556049 85556376 Zm00001d029754 85552331 85560838 Zm00001d029754 Zm00001d029754,Zm00001d029754 unchanged
Zm00001d029754_T008.exon3 1 85556497 85557654 Zm00001d029754 85552331 85560838 Zm00001d029754 Zm00001d029754,Zm00001d029754 unchanged
Zm00001d029754_T008.exon2 1 85558422 85559150 Zm00001d029754 85552331 85560838 Zm00001d029754 Zm00001d029754,Zm00001d029754 unchanged
Zm00001d029754_T006.exon1 1 85560505 85560838 Zm00001d029754 85552331 85560838 Zm00001d029754 Zm00001d029754,Zm00001d029754 unchanged
Zm00001d029756_T001.exon1 1 85778009 85778065 Zm00001d029756 85778009 85779548 Zm00001d029756 Zm00001d029756,Zm00001d029756 unchanged
Zm00001d029756_T001.exon2 1 85778508 85778680 Zm00001d029756 85778009 85779548 Zm00001d029756 Zm00001d029756,Zm00001d029756 unchanged
Zm00001d029756_T001.exon3 1 85779157 85779548 Zm00001d029756 85778009 85779548 Zm00001d029756 Zm00001d029756,Zm00001d029756 unchanged
Zm00001d029757_T001.exon1 1 85781466 85782473 Zm00001d029757 85781466 85782473 Zm00001d029757 Zm00001d029757,Zm00001d029757 unchanged
Zm00001d029760_T001.exon1 1 86031012 86031014 Zm00001d029760 86031012 86032992 Zm00001d029760 Zm00001d029760,Zm00001d029760 unchanged
Zm00001d029760_T001.exon2 1 86031303 86031509 Zm00001d029760 86031012 86032992 Zm00001d029760 Zm00001d029760,Zm00001d029760 unchanged
Zm00001d029760_T001.exon3 1 86032034 86032146 Zm00001d029760 86031012 86032992 Zm00001d029760 Zm00001d029760,Zm00001d029760 unchanged
Zm00001d029760_T001.exon4 1 86032326 86032378 Zm00001d029760 86031012 86032992 Zm00001d029760 Zm00001d029760,Zm00001d029760 unchanged
Zm00001d029760_T001.exon5 1 86032535 86032992 Zm00001d029760 86031012 86032992 Zm00001d029760 Zm00001d029760,Zm00001d029760 unchanged
Zm00001d029763_T001.exon1 1 86136740 86137516 Zm00001d029763 86136740 86137516 Zm00001d029763 Zm00001d029763,Zm00001d029763 unchanged
Zm00001d029768_T010.exon10 1 86261217 86261889 Zm00001d029768 86261217 86266797 Zm00001d029768 Zm00001d029768,Zm00001d029768 unchanged
Zm00001d029768_T004.exon12 1 86262079 86262139 Zm00001d029768 86261217 86266797 Zm00001d029768 Zm00001d029768,Zm00001d029768 unchanged
Zm00001d029768_T004.exon11 1 86262217 86262284 Zm00001d029768 86261217 86266797 Zm00001d029768 Zm00001d029768,Zm00001d029768 unchanged
Zm00001d029768_T004.exon10 1 86262373 86262408 Zm00001d029768 86261217 86266797 Zm00001d029768 Zm00001d029768,Zm00001d029768 unchanged
Zm00001d029768_T010.exon6 1 86263060 86263233 Zm00001d029768 86261217 86266797 Zm00001d029768 Zm00001d029768,Zm00001d029768 unchanged
Zm00001d029768_T010.exon5 1 86263323 86264107 Zm00001d029768 86261217 86266797 Zm00001d029768 Zm00001d029768,Zm00001d029768 unchanged
Zm00001d029768_T010.exon4 1 86264450 86265375 Zm00001d029768 86261217 86266797 Zm00001d029768 Zm00001d029768,Zm00001d029768 unchanged
Zm00001d029768_T011.exon5 1 86265566 86265626 Zm00001d029768 86261217 86266797 Zm00001d029768 Zm00001d029768,Zm00001d029768 unchanged
Zm00001d029768_T010.exon2 1 86265723 86266378 Zm00001d029768 86261217 86266797 Zm00001d029768 Zm00001d029768,Zm00001d029768 unchanged
Zm00001d029768_T010.exon1 1 86266581 86266797 Zm00001d029768 86261217 86266797 Zm00001d029768 Zm00001d029768,Zm00001d029768 unchanged
Zm00001d029771_T001.exon3 1 86329863 86330448 Zm00001d029771 86329863 86331329 Zm00001d029771 Zm00001d029771,Zm00001d029771 unchanged
Zm00001d029771_T001.exon2 1 86330899 86331044 Zm00001d029771 86329863 86331329 Zm00001d029771 Zm00001d029771,Zm00001d029771 unchanged
Zm00001d029771_T001.exon1 1 86331150 86331329 Zm00001d029771 86329863 86331329 Zm00001d029771 Zm00001d029771,Zm00001d029771 unchanged
Zm00001d029772_T001.exon1 1 86352222 86352453 Zm00001d029772 86352222 86355516 Zm00001d029772 Zm00001d029772,Zm00001d029772 unchanged
Zm00001d029772_T001.exon2 1 86352945 86353126 Zm00001d029772 86352222 86355516 Zm00001d029772 Zm00001d029772,Zm00001d029772 unchanged
Zm00001d029772_T001.exon3 1 86353202 86353402 Zm00001d029772 86352222 86355516 Zm00001d029772 Zm00001d029772,Zm00001d029772 unchanged
Zm00001d029772_T001.exon4 1 86353760 86353965 Zm00001d029772 86352222 86355516 Zm00001d029772 Zm00001d029772,Zm00001d029772 unchanged
Zm00001d029772_T001.exon5 1 86354567 86355516 Zm00001d029772 86352222 86355516 Zm00001d029772 Zm00001d029772,Zm00001d029772 unchanged
Zm00001d029773_T001.exon1 1 86389151 86389214 Zm00001d029773 86389151 86389666 Zm00001d029773 Zm00001d029773,Zm00001d029773 unchanged
Zm00001d029773_T001.exon2 1 86389428 86389666 Zm00001d029773 86389151 86389666 Zm00001d029773 Zm00001d029773,Zm00001d029773 unchanged
Zm00001d029776_T001.exon10 1 86460138 86460528 Zm00001d029776 86460138 86462888 Zm00001d029776 Zm00001d029776,Zm00001d029776 unchanged
Zm00001d029776_T001.exon9 1 86460710 86460815 Zm00001d029776 86460138 86462888 Zm00001d029776 Zm00001d029776,Zm00001d029776 unchanged
Zm00001d029776_T001.exon8 1 86460909 86461004 Zm00001d029776 86460138 86462888 Zm00001d029776 Zm00001d029776,Zm00001d029776 unchanged
Zm00001d029776_T001.exon7 1 86461112 86461248 Zm00001d029776 86460138 86462888 Zm00001d029776 Zm00001d029776,Zm00001d029776 unchanged
Zm00001d029776_T001.exon6 1 86461366 86461653 Zm00001d029776 86460138 86462888 Zm00001d029776 Zm00001d029776,Zm00001d029776 unchanged
Zm00001d029776_T001.exon5 1 86461756 86461844 Zm00001d029776 86460138 86462888 Zm00001d029776 Zm00001d029776,Zm00001d029776 unchanged
Zm00001d029776_T002.exon4 1 86461932 86462024 Zm00001d029776 86460138 86462888 Zm00001d029776 Zm00001d029776,Zm00001d029776 unchanged
Zm00001d029776_T002.exon3 1 86462163 86462258 Zm00001d029776 86460138 86462888 Zm00001d029776 Zm00001d029776,Zm00001d029776 unchanged
Zm00001d029776_T002.exon2 1 86462365 86462472 Zm00001d029776 86460138 86462888 Zm00001d029776 Zm00001d029776,Zm00001d029776 unchanged
Zm00001d029776_T001.exon1 1 86462566 86462888 Zm00001d029776 86460138 86462888 Zm00001d029776 Zm00001d029776,Zm00001d029776 unchanged
Zm00001d029777_T001.exon1 1 86480374 86481381 Zm00001d029777 86480374 86481381 Zm00001d029777 Zm00001d029777,Zm00001d029777 unchanged
Zm00001d029778_T001.exon1 1 86529694 86530424 Zm00001d029778 86529694 86530424 Zm00001d029778 Zm00001d029778,Zm00001d029778 unchanged
Zm00001d029784_T001.exon1 1 86745009 86745950 Zm00001d029784 86745009 86745950 Zm00001d029784 Zm00001d029784,Zm00001d029784 unchanged
Zm00001d029785_T001.exon1 1 86770300 86770734 Zm00001d029785 86770300 86776371 Zm00001d029785 Zm00001d029785,Zm00001d029785 unchanged
Zm00001d029785_T001.exon2 1 86770847 86771082 Zm00001d029785 86770300 86776371 Zm00001d029785 Zm00001d029785,Zm00001d029785 unchanged
Zm00001d029785_T001.exon3 1 86771268 86771287 Zm00001d029785 86770300 86776371 Zm00001d029785 Zm00001d029785,Zm00001d029785 unchanged
Zm00001d029785_T001.exon4 1 86771395 86771528 Zm00001d029785 86770300 86776371 Zm00001d029785 Zm00001d029785,Zm00001d029785 unchanged
Zm00001d029785_T001.exon5 1 86772862 86772967 Zm00001d029785 86770300 86776371 Zm00001d029785 Zm00001d029785,Zm00001d029785 unchanged
Zm00001d029785_T001.exon6 1 86773538 86773623 Zm00001d029785 86770300 86776371 Zm00001d029785 Zm00001d029785,Zm00001d029785 unchanged
Zm00001d029785_T001.exon7 1 86773893 86774081 Zm00001d029785 86770300 86776371 Zm00001d029785 Zm00001d029785,Zm00001d029785 unchanged
Zm00001d029785_T001.exon8 1 86775217 86775390 Zm00001d029785 86770300 86776371 Zm00001d029785 Zm00001d029785,Zm00001d029785 unchanged
Zm00001d029785_T001.exon9 1 86775472 86775585 Zm00001d029785 86770300 86776371 Zm00001d029785 Zm00001d029785,Zm00001d029785 unchanged
Zm00001d029785_T001.exon10 1 86775760 86776371 Zm00001d029785 86770300 86776371 Zm00001d029785 Zm00001d029785,Zm00001d029785 unchanged
Zm00001d029794_T001.exon1 1 87314979 87315343 Zm00001d029794 87314979 87316146 Zm00001d029794 Zm00001d029794,Zm00001d029794 unchanged
Zm00001d029794_T001.exon2 1 87315466 87315577 Zm00001d029794 87314979 87316146 Zm00001d029794 Zm00001d029794,Zm00001d029794 unchanged
Zm00001d029794_T001.exon3 1 87315680 87316146 Zm00001d029794 87314979 87316146 Zm00001d029794 Zm00001d029794,Zm00001d029794 unchanged
Zm00001d029797_T002.exon3 1 87442443 87442741 Zm00001d029797 87442443 87443667 Zm00001d029797 Zm00001d029797,Zm00001d029797 unchanged
Zm00001d029797_T002.exon2 1 87442858 87443007 Zm00001d029797 87442443 87443667 Zm00001d029797 Zm00001d029797,Zm00001d029797 unchanged
Zm00001d029797_T002.exon1 1 87443361 87443667 Zm00001d029797 87442443 87443667 Zm00001d029797 Zm00001d029797,Zm00001d029797 unchanged
Zm00001d029802_T001.exon1 1 87532164 87532547 Zm00001d029802 87532164 87532547 Zm00001d029802 Zm00001d029802,Zm00001d029802 unchanged
Zm00001d029807_T001.exon1 1 87791009 87791146 Zm00001d029807 87791009 87793139 Zm00001d029807 Zm00001d029807,Zm00001d029807 unchanged
Zm00001d029807_T001.exon2 1 87791699 87791767 Zm00001d029807 87791009 87793139 Zm00001d029807 Zm00001d029807,Zm00001d029807 unchanged
Zm00001d029807_T001.exon3 1 87791844 87791903 Zm00001d029807 87791009 87793139 Zm00001d029807 Zm00001d029807,Zm00001d029807 unchanged
Zm00001d029807_T001.exon4 1 87792517 87793139 Zm00001d029807 87791009 87793139 Zm00001d029807 Zm00001d029807,Zm00001d029807 unchanged
Zm00001d029811_T001.exon4 1 88024924 88025783 Zm00001d029811 88024924 88032862 Zm00001d029811 Zm00001d029811,Zm00001d029811 unchanged
Zm00001d029811_T001.exon3 1 88027742 88027837 Zm00001d029811 88024924 88032862 Zm00001d029811 Zm00001d029811,Zm00001d029811 unchanged
Zm00001d029811_T001.exon2 1 88028521 88028723 Zm00001d029811 88024924 88032862 Zm00001d029811 Zm00001d029811,Zm00001d029811 unchanged
Zm00001d029811_T001.exon1 1 88032682 88032862 Zm00001d029811 88024924 88032862 Zm00001d029811 Zm00001d029811,Zm00001d029811 unchanged
Zm00001d029812_T001.exon1 1 88072227 88073147 Zm00001d029812 88072227 88073404 Zm00001d029812 Zm00001d029812,Zm00001d029812 unchanged
Zm00001d029812_T001.exon2 1 88073186 88073404 Zm00001d029812 88072227 88073404 Zm00001d029812 Zm00001d029812,Zm00001d029812 unchanged
Zm00001d029814_T001.exon1 1 88197224 88197616 Zm00001d029814 88197224 88198631 Zm00001d029814 Zm00001d029814,Zm00001d029814 unchanged
Zm00001d029814_T001.exon2 1 88197700 88197917 Zm00001d029814 88197224 88198631 Zm00001d029814 Zm00001d029814,Zm00001d029814 unchanged
Zm00001d029814_T001.exon3 1 88198023 88198631 Zm00001d029814 88197224 88198631 Zm00001d029814 Zm00001d029814,Zm00001d029814 unchanged
Zm00001d029816_T001.exon1 1 88322356 88322678 Zm00001d029816 88322356 88323479 Zm00001d029816 Zm00001d029816,Zm00001d029816 unchanged
Zm00001d029816_T001.exon2 1 88322822 88323479 Zm00001d029816 88322356 88323479 Zm00001d029816 Zm00001d029816,Zm00001d029816 unchanged
Zm00001d029829_T001.exon1 1 89157703 89157991 Zm00001d029829 89157703 89163658 Zm00001d029829 Zm00001d029829,Zm00001d029829 unchanged
Zm00001d029829_T001.exon2 1 89158205 89158257 Zm00001d029829 89157703 89163658 Zm00001d029829 Zm00001d029829,Zm00001d029829 unchanged
Zm00001d029829_T001.exon3 1 89158718 89158839 Zm00001d029829 89157703 89163658 Zm00001d029829 Zm00001d029829,Zm00001d029829 unchanged
Zm00001d029829_T001.exon4 1 89158936 89159040 Zm00001d029829 89157703 89163658 Zm00001d029829 Zm00001d029829,Zm00001d029829 unchanged
Zm00001d029829_T001.exon5 1 89159502 89159607 Zm00001d029829 89157703 89163658 Zm00001d029829 Zm00001d029829,Zm00001d029829 unchanged
Zm00001d029829_T001.exon6 1 89159962 89160531 Zm00001d029829 89157703 89163658 Zm00001d029829 Zm00001d029829,Zm00001d029829 unchanged
Zm00001d029829_T001.exon7 1 89160610 89161116 Zm00001d029829 89157703 89163658 Zm00001d029829 Zm00001d029829,Zm00001d029829 unchanged
Zm00001d029829_T001.exon8 1 89163098 89163658 Zm00001d029829 89157703 89163658 Zm00001d029829 Zm00001d029829,Zm00001d029829 unchanged
Zm00001d029832_T001.exon1 1 89260097 89260680 Zm00001d029832 89260097 89271027 Zm00001d029832 Zm00001d029832,Zm00001d029832 unchanged
Zm00001d029832_T001.exon2 1 89269354 89269468 Zm00001d029832 89260097 89271027 Zm00001d029832 Zm00001d029832,Zm00001d029832 unchanged
Zm00001d029832_T001.exon3 1 89269963 89270212 Zm00001d029832 89260097 89271027 Zm00001d029832 Zm00001d029832,Zm00001d029832 unchanged
Zm00001d029832_T001.exon4 1 89270301 89271027 Zm00001d029832 89260097 89271027 Zm00001d029832 Zm00001d029832,Zm00001d029832 unchanged
Zm00001d029846_T001.exon1 1 89860313 89863306 Zm00001d029846 89860313 89863306 Zm00001d029846 Zm00001d029846,Zm00001d029846 unchanged
Zm00001d029851_T001.exon1 1 90087215 90088432 Zm00001d029851 90087215 90088432 Zm00001d029851 Zm00001d029851,Zm00001d029851 unchanged
Zm00001d029856_T001.exon1 1 90494694 90494958 Zm00001d029856 90494694 90507232 Zm00001d029856 Zm00001d029856,Zm00001d029856 unchanged
Zm00001d029856_T001.exon2 1 90495091 90495177 Zm00001d029856 90494694 90507232 Zm00001d029856 Zm00001d029856,Zm00001d029856 unchanged
Zm00001d029856_T001.exon3 1 90495284 90495379 Zm00001d029856 90494694 90507232 Zm00001d029856 Zm00001d029856,Zm00001d029856 unchanged
Zm00001d029856_T001.exon4 1 90506859 90507232 Zm00001d029856 90494694 90507232 Zm00001d029856 Zm00001d029856,Zm00001d029856 unchanged
Zm00001d029859_T001.exon1 1 90820008 90820409 Zm00001d029859 90820008 90820409 Zm00001d029859 Zm00001d029859,Zm00001d029859 unchanged
Zm00001d029860_T001.exon14 1 90857432 90857994 Zm00001d029860 90857432 90869865 Zm00001d029860 Zm00001d029860,Zm00001d029860 unchanged
Zm00001d029860_T002.exon12 1 90858096 90858137 Zm00001d029860 90857432 90869865 Zm00001d029860 Zm00001d029860,Zm00001d029860 unchanged
Zm00001d029860_T002.exon11 1 90858424 90858525 Zm00001d029860 90857432 90869865 Zm00001d029860 Zm00001d029860,Zm00001d029860 unchanged
Zm00001d029860_T002.exon10 1 90858600 90858698 Zm00001d029860 90857432 90869865 Zm00001d029860 Zm00001d029860,Zm00001d029860 unchanged
Zm00001d029860_T002.exon9 1 90859010 90859070 Zm00001d029860 90857432 90869865 Zm00001d029860 Zm00001d029860,Zm00001d029860 unchanged
Zm00001d029860_T002.exon8 1 90867266 90867387 Zm00001d029860 90857432 90869865 Zm00001d029860 Zm00001d029860,Zm00001d029860 unchanged
Zm00001d029860_T002.exon7 1 90867489 90867574 Zm00001d029860 90857432 90869865 Zm00001d029860 Zm00001d029860,Zm00001d029860 unchanged
Zm00001d029860_T002.exon6 1 90867697 90867781 Zm00001d029860 90857432 90869865 Zm00001d029860 Zm00001d029860,Zm00001d029860 unchanged
Zm00001d029860_T002.exon5 1 90867905 90867988 Zm00001d029860 90857432 90869865 Zm00001d029860 Zm00001d029860,Zm00001d029860 unchanged
Zm00001d029860_T002.exon4 1 90868082 90868161 Zm00001d029860 90857432 90869865 Zm00001d029860 Zm00001d029860,Zm00001d029860 unchanged
Zm00001d029860_T001.exon4 1 90868534 90868597 Zm00001d029860 90857432 90869865 Zm00001d029860 Zm00001d029860,Zm00001d029860 unchanged
Zm00001d029860_T001.exon3 1 90868671 90868739 Zm00001d029860 90857432 90869865 Zm00001d029860 Zm00001d029860,Zm00001d029860 unchanged
Zm00001d029860_T005.exon2 1 90869478 90869558 Zm00001d029860 90857432 90869865 Zm00001d029860 Zm00001d029860,Zm00001d029860 unchanged
Zm00001d029860_T001.exon1 1 90869650 90869865 Zm00001d029860 90857432 90869865 Zm00001d029860 Zm00001d029860,Zm00001d029860 unchanged
Zm00001d029865_T001.exon7 1 90965701 90966053 Zm00001d029865 90965701 90968044 Zm00001d029865 Zm00001d029865,Zm00001d029865 unchanged
Zm00001d029865_T001.exon6 1 90966180 90966353 Zm00001d029865 90965701 90968044 Zm00001d029865 Zm00001d029865,Zm00001d029865 unchanged
Zm00001d029865_T001.exon5 1 90966453 90966588 Zm00001d029865 90965701 90968044 Zm00001d029865 Zm00001d029865,Zm00001d029865 unchanged
Zm00001d029865_T001.exon4 1 90966696 90966778 Zm00001d029865 90965701 90968044 Zm00001d029865 Zm00001d029865,Zm00001d029865 unchanged
Zm00001d029865_T001.exon3 1 90966889 90967041 Zm00001d029865 90965701 90968044 Zm00001d029865 Zm00001d029865,Zm00001d029865 unchanged
Zm00001d029865_T001.exon2 1 90967117 90967187 Zm00001d029865 90965701 90968044 Zm00001d029865 Zm00001d029865,Zm00001d029865 unchanged
Zm00001d029865_T001.exon1 1 90967427 90968044 Zm00001d029865 90965701 90968044 Zm00001d029865 Zm00001d029865,Zm00001d029865 unchanged
Zm00001d029868_T002.exon1 1 91135733 91136117 Zm00001d029868 91135733 91139783 Zm00001d029868 Zm00001d029868,Zm00001d029868 unchanged
Zm00001d029868_T001.exon2 1 91136196 91136290 Zm00001d029868 91135733 91139783 Zm00001d029868 Zm00001d029868,Zm00001d029868 unchanged
Zm00001d029868_T002.exon2 1 91136430 91136519 Zm00001d029868 91135733 91139783 Zm00001d029868 Zm00001d029868,Zm00001d029868 unchanged
Zm00001d029868_T002.exon3 1 91136606 91136933 Zm00001d029868 91135733 91139783 Zm00001d029868 Zm00001d029868,Zm00001d029868 unchanged
Zm00001d029868_T002.exon4 1 91138041 91139783 Zm00001d029868 91135733 91139783 Zm00001d029868 Zm00001d029868,Zm00001d029868 unchanged
Zm00001d029874_T001.exon1 1 91282692 91282905 Zm00001d029874 91282692 91285316 Zm00001d029874 Zm00001d029874,Zm00001d029874 unchanged
Zm00001d029874_T001.exon2 1 91283969 91284066 Zm00001d029874 91282692 91285316 Zm00001d029874 Zm00001d029874,Zm00001d029874 unchanged
Zm00001d029874_T001.exon3 1 91284219 91284474 Zm00001d029874 91282692 91285316 Zm00001d029874 Zm00001d029874,Zm00001d029874 unchanged
Zm00001d029874_T001.exon4 1 91284604 91284755 Zm00001d029874 91282692 91285316 Zm00001d029874 Zm00001d029874,Zm00001d029874 unchanged
Zm00001d029874_T001.exon5 1 91285152 91285316 Zm00001d029874 91282692 91285316 Zm00001d029874 Zm00001d029874,Zm00001d029874 unchanged
Zm00001d029875_T001.exon1 1 91421593 91421960 Zm00001d029875 91421593 91425126 Zm00001d029875 Zm00001d029875,Zm00001d029875 unchanged
Zm00001d029875_T001.exon2 1 91423308 91423516 Zm00001d029875 91421593 91425126 Zm00001d029875 Zm00001d029875,Zm00001d029875 unchanged
Zm00001d029875_T001.exon3 1 91424405 91425126 Zm00001d029875 91421593 91425126 Zm00001d029875 Zm00001d029875,Zm00001d029875 unchanged
Zm00001d029883_T001.exon1 1 91987577 91987704 Zm00001d029883 91987577 91988973 Zm00001d029883 Zm00001d029883,Zm00001d029883 unchanged
Zm00001d029883_T001.exon2 1 91987793 91987947 Zm00001d029883 91987577 91988973 Zm00001d029883 Zm00001d029883,Zm00001d029883 unchanged
Zm00001d029883_T001.exon3 1 91988031 91988112 Zm00001d029883 91987577 91988973 Zm00001d029883 Zm00001d029883,Zm00001d029883 unchanged
Zm00001d029883_T001.exon4 1 91988234 91988343 Zm00001d029883 91987577 91988973 Zm00001d029883 Zm00001d029883,Zm00001d029883 unchanged
Zm00001d029883_T001.exon5 1 91988506 91988760 Zm00001d029883 91987577 91988973 Zm00001d029883 Zm00001d029883,Zm00001d029883 unchanged
Zm00001d029883_T001.exon6 1 91988782 91988973 Zm00001d029883 91987577 91988973 Zm00001d029883 Zm00001d029883,Zm00001d029883 unchanged
Zm00001d029884_T001.exon1 1 91990667 91991467 Zm00001d029884 91990667 91991467 Zm00001d029884 Zm00001d029884,Zm00001d029884 unchanged
Zm00001d029891_T001.exon2 1 92682108 92682268 Zm00001d029891 92682108 92682713 Zm00001d029891 Zm00001d029891,Zm00001d029891 unchanged
Zm00001d029891_T001.exon1 1 92682342 92682713 Zm00001d029891 92682108 92682713 Zm00001d029891 Zm00001d029891,Zm00001d029891 unchanged
Zm00001d029895_T001.exon1 1 92848119 92848136 Zm00001d029895 92848119 92851941 Zm00001d029895 Zm00001d029895,Zm00001d029895 unchanged
Zm00001d029895_T001.exon2 1 92848235 92848276 Zm00001d029895 92848119 92851941 Zm00001d029895 Zm00001d029895,Zm00001d029895 unchanged
Zm00001d029895_T001.exon3 1 92848626 92848801 Zm00001d029895 92848119 92851941 Zm00001d029895 Zm00001d029895,Zm00001d029895 unchanged
Zm00001d029895_T001.exon4 1 92849002 92849060 Zm00001d029895 92848119 92851941 Zm00001d029895 Zm00001d029895,Zm00001d029895 unchanged
Zm00001d029895_T001.exon5 1 92849376 92849540 Zm00001d029895 92848119 92851941 Zm00001d029895 Zm00001d029895,Zm00001d029895 unchanged
Zm00001d029895_T001.exon6 1 92850260 92850297 Zm00001d029895 92848119 92851941 Zm00001d029895 Zm00001d029895,Zm00001d029895 unchanged
Zm00001d029895_T001.exon7 1 92850835 92850891 Zm00001d029895 92848119 92851941 Zm00001d029895 Zm00001d029895,Zm00001d029895 unchanged
Zm00001d029895_T001.exon8 1 92851352 92851452 Zm00001d029895 92848119 92851941 Zm00001d029895 Zm00001d029895,Zm00001d029895 unchanged
Zm00001d029895_T001.exon9 1 92851546 92851941 Zm00001d029895 92848119 92851941 Zm00001d029895 Zm00001d029895,Zm00001d029895 unchanged
Zm00001d029896_T001.exon1 1 92897029 92897769 Zm00001d029896 92897029 92898887 Zm00001d029896 Zm00001d029896,Zm00001d029896 unchanged
Zm00001d029896_T001.exon2 1 92897892 92898887 Zm00001d029896 92897029 92898887 Zm00001d029896 Zm00001d029896,Zm00001d029896 unchanged
Zm00001d029898_T001.exon1 1 93133919 93135155 Zm00001d029898 93133919 93138777 Zm00001d029898 Zm00001d029898,Zm00001d029898 unchanged
Zm00001d029898_T001.exon2 1 93135397 93135519 Zm00001d029898 93133919 93138777 Zm00001d029898 Zm00001d029898,Zm00001d029898 unchanged
Zm00001d029898_T001.exon3 1 93137120 93137185 Zm00001d029898 93133919 93138777 Zm00001d029898 Zm00001d029898,Zm00001d029898 unchanged
Zm00001d029898_T001.exon4 1 93137432 93137803 Zm00001d029898 93133919 93138777 Zm00001d029898 Zm00001d029898,Zm00001d029898 unchanged
Zm00001d029898_T001.exon5 1 93137883 93137991 Zm00001d029898 93133919 93138777 Zm00001d029898 Zm00001d029898,Zm00001d029898 unchanged
Zm00001d029898_T001.exon6 1 93138072 93138777 Zm00001d029898 93133919 93138777 Zm00001d029898 Zm00001d029898,Zm00001d029898 unchanged
Zm00001d029897_T001.exon1 1 93134346 93135167 Zm00001d029897 93134346 93135167 Zm00001d029897 Zm00001d029897,Zm00001d029897 unchanged
Zm00001d029899_T001.exon4 1 93193094 93194120 Zm00001d029899 93193094 93195786 Zm00001d029899 Zm00001d029899,Zm00001d029899 unchanged
Zm00001d029899_T001.exon3 1 93194629 93194813 Zm00001d029899 93193094 93195786 Zm00001d029899 Zm00001d029899,Zm00001d029899 unchanged
Zm00001d029899_T001.exon2 1 93195239 93195348 Zm00001d029899 93193094 93195786 Zm00001d029899 Zm00001d029899,Zm00001d029899 unchanged
Zm00001d029899_T001.exon1 1 93195467 93195786 Zm00001d029899 93193094 93195786 Zm00001d029899 Zm00001d029899,Zm00001d029899 unchanged
Zm00001d029906_T001.exon1 1 93520069 93520331 Zm00001d029906 93520069 93521826 Zm00001d029906 Zm00001d029906,Zm00001d029906 unchanged
Zm00001d029906_T001.exon2 1 93520433 93520542 Zm00001d029906 93520069 93521826 Zm00001d029906 Zm00001d029906,Zm00001d029906 unchanged
Zm00001d029906_T001.exon3 1 93520627 93520811 Zm00001d029906 93520069 93521826 Zm00001d029906 Zm00001d029906,Zm00001d029906 unchanged
Zm00001d029906_T001.exon4 1 93521102 93521826 Zm00001d029906 93520069 93521826 Zm00001d029906 Zm00001d029906,Zm00001d029906 unchanged
Zm00001d029909_T001.exon1 1 93696265 93696387 Zm00001d029909 93696265 93701038 Zm00001d029909 Zm00001d029909,Zm00001d029909 unchanged
Zm00001d029909_T001.exon2 1 93696889 93697015 Zm00001d029909 93696265 93701038 Zm00001d029909 Zm00001d029909,Zm00001d029909 unchanged
Zm00001d029909_T001.exon3 1 93700479 93701038 Zm00001d029909 93696265 93701038 Zm00001d029909 Zm00001d029909,Zm00001d029909 unchanged
Zm00001d029910_T001.exon1 1 93744451 93745300 Zm00001d029910 93744451 93750150 Zm00001d029910 Zm00001d029910,Zm00001d029910 unchanged
Zm00001d029910_T001.exon2 1 93745647 93749511 Zm00001d029910 93744451 93750150 Zm00001d029910 Zm00001d029910,Zm00001d029910 unchanged
Zm00001d029910_T001.exon3 1 93749890 93750150 Zm00001d029910 93744451 93750150 Zm00001d029910 Zm00001d029910,Zm00001d029910 unchanged
Zm00001d029916_T002.exon1 1 94180944 94181027 Zm00001d029916 94180944 94183187 Zm00001d029916 Zm00001d029916,Zm00001d029916 unchanged
Zm00001d029916_T002.exon2 1 94181181 94181580 Zm00001d029916 94180944 94183187 Zm00001d029916 Zm00001d029916,Zm00001d029916 unchanged
Zm00001d029916_T002.exon3 1 94181685 94181856 Zm00001d029916 94180944 94183187 Zm00001d029916 Zm00001d029916,Zm00001d029916 unchanged
Zm00001d029916_T002.exon4 1 94181986 94182031 Zm00001d029916 94180944 94183187 Zm00001d029916 Zm00001d029916,Zm00001d029916 unchanged
Zm00001d029916_T002.exon5 1 94182110 94182244 Zm00001d029916 94180944 94183187 Zm00001d029916 Zm00001d029916,Zm00001d029916 unchanged
Zm00001d029916_T002.exon6 1 94182509 94182653 Zm00001d029916 94180944 94183187 Zm00001d029916 Zm00001d029916,Zm00001d029916 unchanged
Zm00001d029916_T002.exon7 1 94182994 94183187 Zm00001d029916 94180944 94183187 Zm00001d029916 Zm00001d029916,Zm00001d029916 unchanged
Zm00001d029919_T001.exon1 1 94344537 94344892 Zm00001d029919 94344537 94348781 Zm00001d029919 Zm00001d029919,Zm00001d029919 unchanged
Zm00001d029919_T004.exon2 1 94344969 94345028 Zm00001d029919 94344537 94348781 Zm00001d029919 Zm00001d029919,Zm00001d029919 unchanged
Zm00001d029919_T004.exon3 1 94345142 94345254 Zm00001d029919 94344537 94348781 Zm00001d029919 Zm00001d029919,Zm00001d029919 unchanged
Zm00001d029919_T004.exon4 1 94345428 94345496 Zm00001d029919 94344537 94348781 Zm00001d029919 Zm00001d029919,Zm00001d029919 unchanged
Zm00001d029919_T004.exon5 1 94345926 94345977 Zm00001d029919 94344537 94348781 Zm00001d029919 Zm00001d029919,Zm00001d029919 unchanged
Zm00001d029919_T002.exon6 1 94346077 94348117 Zm00001d029919 94344537 94348781 Zm00001d029919 Zm00001d029919,Zm00001d029919 unchanged
Zm00001d029919_T001.exon9 1 94348248 94348781 Zm00001d029919 94344537 94348781 Zm00001d029919 Zm00001d029919,Zm00001d029919 unchanged
Zm00001d029920_T001.exon5 1 94346625 94347404 Zm00001d029920 94346625 94349899 Zm00001d029920 Zm00001d029920,Zm00001d029920 unchanged
Zm00001d029920_T001.exon4 1 94347508 94347655 Zm00001d029920 94346625 94349899 Zm00001d029920 Zm00001d029920,Zm00001d029920 unchanged
Zm00001d029920_T001.exon3 1 94347751 94347952 Zm00001d029920 94346625 94349899 Zm00001d029920 Zm00001d029920,Zm00001d029920 unchanged
Zm00001d029920_T001.exon2 1 94348282 94348609 Zm00001d029920 94346625 94349899 Zm00001d029920 Zm00001d029920,Zm00001d029920 unchanged
Zm00001d029920_T001.exon1 1 94349351 94349899 Zm00001d029920 94346625 94349899 Zm00001d029920 Zm00001d029920,Zm00001d029920 unchanged
Zm00001d029923_T001.exon1 1 94574574 94575251 Zm00001d029923 94574574 94575251 Zm00001d029923 Zm00001d029923,Zm00001d029923 unchanged
Zm00001d029924_T001.exon1 1 94651061 94651846 Zm00001d029924 94651061 94653582 Zm00001d029924 Zm00001d029924,Zm00001d029924 unchanged
Zm00001d029924_T001.exon2 1 94651950 94652020 Zm00001d029924 94651061 94653582 Zm00001d029924 Zm00001d029924,Zm00001d029924 unchanged
Zm00001d029924_T001.exon3 1 94652102 94652251 Zm00001d029924 94651061 94653582 Zm00001d029924 Zm00001d029924,Zm00001d029924 unchanged
Zm00001d029924_T001.exon4 1 94652359 94652441 Zm00001d029924 94651061 94653582 Zm00001d029924 Zm00001d029924,Zm00001d029924 unchanged
Zm00001d029924_T001.exon5 1 94652552 94652684 Zm00001d029924 94651061 94653582 Zm00001d029924 Zm00001d029924,Zm00001d029924 unchanged
Zm00001d029924_T001.exon6 1 94652787 94652960 Zm00001d029924 94651061 94653582 Zm00001d029924 Zm00001d029924,Zm00001d029924 unchanged
Zm00001d029924_T001.exon7 1 94653075 94653407 Zm00001d029924 94651061 94653582 Zm00001d029924 Zm00001d029924,Zm00001d029924 unchanged
Zm00001d029924_T001.exon8 1 94653462 94653582 Zm00001d029924 94651061 94653582 Zm00001d029924 Zm00001d029924,Zm00001d029924 unchanged
Zm00001d029927_T001.exon5 1 94681341 94681505 Zm00001d029927 94681341 94682976 Zm00001d029927 Zm00001d029927,Zm00001d029927 unchanged
Zm00001d029927_T001.exon4 1 94681597 94681650 Zm00001d029927 94681341 94682976 Zm00001d029927 Zm00001d029927,Zm00001d029927 unchanged
Zm00001d029927_T001.exon3 1 94681771 94681838 Zm00001d029927 94681341 94682976 Zm00001d029927 Zm00001d029927,Zm00001d029927 unchanged
Zm00001d029927_T001.exon2 1 94682482 94682547 Zm00001d029927 94681341 94682976 Zm00001d029927 Zm00001d029927,Zm00001d029927 unchanged
Zm00001d029927_T001.exon1 1 94682862 94682976 Zm00001d029927 94681341 94682976 Zm00001d029927 Zm00001d029927,Zm00001d029927 unchanged
Zm00001d029929_T002.exon1 1 94856063 94856361 Zm00001d029929 94856063 94858803 Zm00001d029929 Zm00001d029929,Zm00001d029929 unchanged
Zm00001d029929_T002.exon2 1 94856475 94856535 Zm00001d029929 94856063 94858803 Zm00001d029929 Zm00001d029929,Zm00001d029929 unchanged
Zm00001d029929_T002.exon3 1 94856656 94856725 Zm00001d029929 94856063 94858803 Zm00001d029929 Zm00001d029929,Zm00001d029929 unchanged
Zm00001d029929_T002.exon4 1 94857190 94857757 Zm00001d029929 94856063 94858803 Zm00001d029929 Zm00001d029929,Zm00001d029929 unchanged
Zm00001d029929_T002.exon5 1 94858470 94858803 Zm00001d029929 94856063 94858803 Zm00001d029929 Zm00001d029929,Zm00001d029929 unchanged
Zm00001d029932_T001.exon1 1 94940936 94941208 Zm00001d029932 94940936 94945167 Zm00001d029932 Zm00001d029932,Zm00001d029932 unchanged
Zm00001d029932_T001.exon2 1 94941382 94941599 Zm00001d029932 94940936 94945167 Zm00001d029932 Zm00001d029932,Zm00001d029932 unchanged
Zm00001d029932_T001.exon3 1 94941707 94942287 Zm00001d029932 94940936 94945167 Zm00001d029932 Zm00001d029932,Zm00001d029932 unchanged
Zm00001d029932_T001.exon4 1 94943964 94945167 Zm00001d029932 94940936 94945167 Zm00001d029932 Zm00001d029932,Zm00001d029932 unchanged
Zm00001d029933_T001.exon4 1 95012189 95013091 Zm00001d029933 95012189 95014753 Zm00001d029933 Zm00001d029933,Zm00001d029933 unchanged
Zm00001d029933_T001.exon3 1 95013460 95014031 Zm00001d029933 95012189 95014753 Zm00001d029933 Zm00001d029933,Zm00001d029933 unchanged
Zm00001d029933_T001.exon2 1 95014163 95014380 Zm00001d029933 95012189 95014753 Zm00001d029933 Zm00001d029933,Zm00001d029933 unchanged
Zm00001d029933_T001.exon1 1 95014483 95014753 Zm00001d029933 95012189 95014753 Zm00001d029933 Zm00001d029933,Zm00001d029933 unchanged
Zm00001d029934_T001.exon1 1 95220121 95220473 Zm00001d029934 95220121 95221774 Zm00001d029934 Zm00001d029934,Zm00001d029934 unchanged
Zm00001d029934_T001.exon2 1 95220559 95220929 Zm00001d029934 95220121 95221774 Zm00001d029934 Zm00001d029934,Zm00001d029934 unchanged
Zm00001d029934_T002.exon3 1 95221014 95221093 Zm00001d029934 95220121 95221774 Zm00001d029934 Zm00001d029934,Zm00001d029934 unchanged
Zm00001d029934_T001.exon4 1 95221192 95221774 Zm00001d029934 95220121 95221774 Zm00001d029934 Zm00001d029934,Zm00001d029934 unchanged
Zm00001d029937_T001.exon1 1 95421201 95422724 Zm00001d029937 95421201 95422724 Zm00001d029937 Zm00001d029937,Zm00001d029937 unchanged
Zm00001d029938_T003.exon1 1 95642045 95643741 Zm00001d029938 95642045 95656709 Zm00001d029938 Zm00001d029938,Zm00001d029938 unchanged
Zm00001d029938_T003.exon2 1 95643829 95643987 Zm00001d029938 95642045 95656709 Zm00001d029938 Zm00001d029938,Zm00001d029938 unchanged
Zm00001d029938_T003.exon3 1 95644068 95644148 Zm00001d029938 95642045 95656709 Zm00001d029938 Zm00001d029938,Zm00001d029938 unchanged
Zm00001d029938_T003.exon4 1 95644238 95644369 Zm00001d029938 95642045 95656709 Zm00001d029938 Zm00001d029938,Zm00001d029938 unchanged
Zm00001d029938_T003.exon5 1 95646409 95646536 Zm00001d029938 95642045 95656709 Zm00001d029938 Zm00001d029938,Zm00001d029938 unchanged
Zm00001d029938_T003.exon6 1 95646662 95647948 Zm00001d029938 95642045 95656709 Zm00001d029938 Zm00001d029938,Zm00001d029938 unchanged
Zm00001d029938_T003.exon7 1 95648709 95650979 Zm00001d029938 95642045 95656709 Zm00001d029938 Zm00001d029938,Zm00001d029938 unchanged
Zm00001d029938_T003.exon8 1 95651144 95651228 Zm00001d029938 95642045 95656709 Zm00001d029938 Zm00001d029938,Zm00001d029938 unchanged
Zm00001d029938_T003.exon9 1 95656022 95656709 Zm00001d029938 95642045 95656709 Zm00001d029938 Zm00001d029938,Zm00001d029938 unchanged
Zm00001d029946_T003.exon1 1 95962613 95963738 Zm00001d029946 95962613 95966999 Zm00001d029946 Zm00001d029946,Zm00001d029946 unchanged
Zm00001d029946_T003.exon2 1 95963864 95964051 Zm00001d029946 95962613 95966999 Zm00001d029946 Zm00001d029946,Zm00001d029946 unchanged
Zm00001d029946_T003.exon3 1 95965546 95965769 Zm00001d029946 95962613 95966999 Zm00001d029946 Zm00001d029946,Zm00001d029946 unchanged
Zm00001d029946_T003.exon4 1 95965864 95966705 Zm00001d029946 95962613 95966999 Zm00001d029946 Zm00001d029946,Zm00001d029946 unchanged
Zm00001d029946_T003.exon5 1 95966727 95966999 Zm00001d029946 95962613 95966999 Zm00001d029946 Zm00001d029946,Zm00001d029946 unchanged
Zm00001d029947_T001.exon1 1 96083307 96084227 Zm00001d029947 96083307 96084227 Zm00001d029947 Zm00001d029947,Zm00001d029947 unchanged
Zm00001d029948_T001.exon2 1 96084382 96085587 Zm00001d029948 96084382 96087383 Zm00001d029948 Zm00001d029948,Zm00001d029948 unchanged
Zm00001d029948_T001.exon1 1 96086282 96087383 Zm00001d029948 96084382 96087383 Zm00001d029948 Zm00001d029948,Zm00001d029948 unchanged
Zm00001d029950_T001.exon1 1 96145951 96146990 Zm00001d029950 96145951 96147477 Zm00001d029950 Zm00001d029950,Zm00001d029950 unchanged
Zm00001d029950_T001.exon2 1 96147089 96147477 Zm00001d029950 96145951 96147477 Zm00001d029950 Zm00001d029950,Zm00001d029950 unchanged
Zm00001d029963_T001.exon1 1 96573408 96573802 Zm00001d029963 96573408 96575415 Zm00001d029963 Zm00001d029963,Zm00001d029963 unchanged
Zm00001d029963_T001.exon2 1 96574070 96574293 Zm00001d029963 96573408 96575415 Zm00001d029963 Zm00001d029963,Zm00001d029963 unchanged
Zm00001d029963_T001.exon3 1 96574412 96574492 Zm00001d029963 96573408 96575415 Zm00001d029963 Zm00001d029963,Zm00001d029963 unchanged
Zm00001d029963_T001.exon4 1 96574592 96574639 Zm00001d029963 96573408 96575415 Zm00001d029963 Zm00001d029963,Zm00001d029963 unchanged
Zm00001d029963_T001.exon5 1 96574755 96575415 Zm00001d029963 96573408 96575415 Zm00001d029963 Zm00001d029963,Zm00001d029963 unchanged
Zm00001d029964_T001.exon1 1 96639688 96640524 Zm00001d029964 96639688 96641941 Zm00001d029964 Zm00001d029964,Zm00001d029964 unchanged
Zm00001d029964_T001.exon2 1 96640673 96640739 Zm00001d029964 96639688 96641941 Zm00001d029964 Zm00001d029964,Zm00001d029964 unchanged
Zm00001d029964_T001.exon3 1 96640827 96641214 Zm00001d029964 96639688 96641941 Zm00001d029964 Zm00001d029964,Zm00001d029964 unchanged
Zm00001d029964_T001.exon4 1 96641302 96641395 Zm00001d029964 96639688 96641941 Zm00001d029964 Zm00001d029964,Zm00001d029964 unchanged
Zm00001d029964_T001.exon5 1 96641486 96641569 Zm00001d029964 96639688 96641941 Zm00001d029964 Zm00001d029964,Zm00001d029964 unchanged
Zm00001d029964_T001.exon6 1 96641663 96641752 Zm00001d029964 96639688 96641941 Zm00001d029964 Zm00001d029964,Zm00001d029964 unchanged
Zm00001d029964_T001.exon7 1 96641870 96641941 Zm00001d029964 96639688 96641941 Zm00001d029964 Zm00001d029964,Zm00001d029964 unchanged
Zm00001d029965_T001.exon1 1 96701518 96702270 Zm00001d029965 96701518 96704228 Zm00001d029965 Zm00001d029965,Zm00001d029965 unchanged
Zm00001d029965_T001.exon2 1 96703711 96704228 Zm00001d029965 96701518 96704228 Zm00001d029965 Zm00001d029965,Zm00001d029965 unchanged
Zm00001d029967_T001.exon2 1 96759914 96759985 Zm00001d029967 96759914 96762330 Zm00001d029967 Zm00001d029967,Zm00001d029967 unchanged
Zm00001d029967_T001.exon1 1 96761970 96762330 Zm00001d029967 96759914 96762330 Zm00001d029967 Zm00001d029967,Zm00001d029967 unchanged
Zm00001d029974_T001.exon1 1 97104476 97105441 Zm00001d029974 97104476 97105441 Zm00001d029974 Zm00001d029974,Zm00001d029974 unchanged
Zm00001d029975_T003.exon9 1 97112731 97113256 Zm00001d029975 97112731 97116269 Zm00001d029975 Zm00001d029975,Zm00001d029975 unchanged
Zm00001d029975_T001.exon7 1 97113439 97113537 Zm00001d029975 97112731 97116269 Zm00001d029975 Zm00001d029975,Zm00001d029975 unchanged
Zm00001d029975_T001.exon6 1 97113635 97113739 Zm00001d029975 97112731 97116269 Zm00001d029975 Zm00001d029975,Zm00001d029975 unchanged
Zm00001d029975_T001.exon5 1 97114267 97114359 Zm00001d029975 97112731 97116269 Zm00001d029975 Zm00001d029975,Zm00001d029975 unchanged
Zm00001d029975_T001.exon4 1 97114470 97114562 Zm00001d029975 97112731 97116269 Zm00001d029975 Zm00001d029975,Zm00001d029975 unchanged
Zm00001d029975_T001.exon3 1 97114642 97114695 Zm00001d029975 97112731 97116269 Zm00001d029975 Zm00001d029975,Zm00001d029975 unchanged
Zm00001d029975_T001.exon2 1 97114797 97114898 Zm00001d029975 97112731 97116269 Zm00001d029975 Zm00001d029975,Zm00001d029975 unchanged
Zm00001d029975_T003.exon2 1 97115623 97115697 Zm00001d029975 97112731 97116269 Zm00001d029975 Zm00001d029975,Zm00001d029975 unchanged
Zm00001d029975_T001.exon1 1 97115916 97116269 Zm00001d029975 97112731 97116269 Zm00001d029975 Zm00001d029975,Zm00001d029975 unchanged
Zm00001d029976_T003.exon1 1 97209579 97211370 Zm00001d029976 97209579 97214256 Zm00001d029976 Zm00001d029976,Zm00001d029976 unchanged
Zm00001d029976_T005.exon4 1 97211476 97211584 Zm00001d029976 97209579 97214256 Zm00001d029976 Zm00001d029976,Zm00001d029976 unchanged
Zm00001d029976_T007.exon5 1 97211662 97211714 Zm00001d029976 97209579 97214256 Zm00001d029976 Zm00001d029976,Zm00001d029976 unchanged
Zm00001d029976_T005.exon6 1 97212789 97212869 Zm00001d029976 97209579 97214256 Zm00001d029976 Zm00001d029976,Zm00001d029976 unchanged
Zm00001d029976_T003.exon5 1 97212979 97214256 Zm00001d029976 97209579 97214256 Zm00001d029976 Zm00001d029976,Zm00001d029976 unchanged
Zm00001d029980_T001.exon1 1 97331766 97334829 Zm00001d029980 97331766 97337093 Zm00001d029980 Zm00001d029980,Zm00001d029980 unchanged
Zm00001d029980_T001.exon2 1 97335189 97335404 Zm00001d029980 97331766 97337093 Zm00001d029980 Zm00001d029980,Zm00001d029980 unchanged
Zm00001d029980_T001.exon3 1 97335495 97337093 Zm00001d029980 97331766 97337093 Zm00001d029980 Zm00001d029980,Zm00001d029980 unchanged
Zm00001d029981_T001.exon1 1 97337143 97338258 Zm00001d029981 97337143 97338258 Zm00001d029981 Zm00001d029981,Zm00001d029981 unchanged
Zm00001d029983_T001.exon4 1 97416254 97417290 Zm00001d029983 97416254 97419693 Zm00001d029983 Zm00001d029983,Zm00001d029983 unchanged
Zm00001d029983_T001.exon3 1 97417400 97417510 Zm00001d029983 97416254 97419693 Zm00001d029983 Zm00001d029983,Zm00001d029983 unchanged
Zm00001d029983_T001.exon2 1 97417634 97417844 Zm00001d029983 97416254 97419693 Zm00001d029983 Zm00001d029983,Zm00001d029983 unchanged
Zm00001d029983_T001.exon1 1 97419161 97419693 Zm00001d029983 97416254 97419693 Zm00001d029983 Zm00001d029983,Zm00001d029983 unchanged
Zm00001d029986_T001.exon2 1 97645170 97645674 Zm00001d029986 97645170 97646153 Zm00001d029986 Zm00001d029986,Zm00001d029986 unchanged
Zm00001d029986_T001.exon1 1 97645894 97646153 Zm00001d029986 97645170 97646153 Zm00001d029986 Zm00001d029986,Zm00001d029986 unchanged
Zm00001d029987_T001.exon1 1 97698097 97698428 Zm00001d029987 97698097 97698974 Zm00001d029987 Zm00001d029987,Zm00001d029987 unchanged
Zm00001d029987_T001.exon2 1 97698524 97698974 Zm00001d029987 97698097 97698974 Zm00001d029987 Zm00001d029987,Zm00001d029987 unchanged
Zm00001d029996_T001.exon1 1 98331414 98332553 Zm00001d029996 98331414 98332553 Zm00001d029996 Zm00001d029996,Zm00001d029996 unchanged
Zm00001d029997_T002.exon1 1 98382117 98382370 Zm00001d029997 98382117 98384484 Zm00001d029997 Zm00001d029997,Zm00001d029997 unchanged
Zm00001d029997_T002.exon2 1 98382493 98382543 Zm00001d029997 98382117 98384484 Zm00001d029997 Zm00001d029997,Zm00001d029997 unchanged
Zm00001d029997_T002.exon3 1 98383028 98383093 Zm00001d029997 98382117 98384484 Zm00001d029997 Zm00001d029997,Zm00001d029997 unchanged
Zm00001d029997_T002.exon4 1 98383181 98383228 Zm00001d029997 98382117 98384484 Zm00001d029997 Zm00001d029997,Zm00001d029997 unchanged
Zm00001d029997_T002.exon5 1 98383770 98383799 Zm00001d029997 98382117 98384484 Zm00001d029997 Zm00001d029997,Zm00001d029997 unchanged
Zm00001d029997_T002.exon6 1 98383901 98384060 Zm00001d029997 98382117 98384484 Zm00001d029997 Zm00001d029997,Zm00001d029997 unchanged
Zm00001d029997_T002.exon7 1 98384153 98384484 Zm00001d029997 98382117 98384484 Zm00001d029997 Zm00001d029997,Zm00001d029997 unchanged
Zm00001d029999_T001.exon1 1 98390539 98392128 Zm00001d029999 98390539 98392128 Zm00001d029999 Zm00001d029999,Zm00001d029999 unchanged
Zm00001d030001_T001.exon1 1 98395850 98396023 Zm00001d030001 98395850 98397572 Zm00001d030001 Zm00001d030001,Zm00001d030001 unchanged
Zm00001d030001_T001.exon2 1 98396081 98396479 Zm00001d030001 98395850 98397572 Zm00001d030001 Zm00001d030001,Zm00001d030001 unchanged
Zm00001d030001_T001.exon3 1 98396662 98396910 Zm00001d030001 98395850 98397572 Zm00001d030001 Zm00001d030001,Zm00001d030001 unchanged
Zm00001d030001_T001.exon4 1 98397396 98397572 Zm00001d030001 98395850 98397572 Zm00001d030001 Zm00001d030001,Zm00001d030001 unchanged
Zm00001d030002_T002.exon1 1 98510056 98510483 Zm00001d030002 98510056 98512418 Zm00001d030002 Zm00001d030002,Zm00001d030002 unchanged
Zm00001d030002_T002.exon2 1 98510644 98510823 Zm00001d030002 98510056 98512418 Zm00001d030002 Zm00001d030002,Zm00001d030002 unchanged
Zm00001d030002_T002.exon3 1 98511017 98511179 Zm00001d030002 98510056 98512418 Zm00001d030002 Zm00001d030002,Zm00001d030002 unchanged
Zm00001d030002_T002.exon4 1 98511939 98512418 Zm00001d030002 98510056 98512418 Zm00001d030002 Zm00001d030002,Zm00001d030002 unchanged
Zm00001d030006_T001.exon1 1 98793288 98793377 Zm00001d030006 98793288 98794243 Zm00001d030006 Zm00001d030006,Zm00001d030006 unchanged
Zm00001d030006_T001.exon2 1 98793459 98793518 Zm00001d030006 98793288 98794243 Zm00001d030006 Zm00001d030006,Zm00001d030006 unchanged
Zm00001d030006_T001.exon3 1 98793596 98793699 Zm00001d030006 98793288 98794243 Zm00001d030006 Zm00001d030006,Zm00001d030006 unchanged
Zm00001d030006_T001.exon4 1 98793782 98793847 Zm00001d030006 98793288 98794243 Zm00001d030006 Zm00001d030006,Zm00001d030006 unchanged
Zm00001d030006_T001.exon5 1 98793933 98794243 Zm00001d030006 98793288 98794243 Zm00001d030006 Zm00001d030006,Zm00001d030006 unchanged
Zm00001d030009_T001.exon5 1 98960515 98961046 Zm00001d030009 98960515 98962408 Zm00001d030009 Zm00001d030009,Zm00001d030009 unchanged
Zm00001d030009_T001.exon4 1 98961184 98961445 Zm00001d030009 98960515 98962408 Zm00001d030009 Zm00001d030009,Zm00001d030009 unchanged
Zm00001d030009_T001.exon3 1 98961711 98961865 Zm00001d030009 98960515 98962408 Zm00001d030009 Zm00001d030009,Zm00001d030009 unchanged
Zm00001d030009_T001.exon2 1 98962006 98962120 Zm00001d030009 98960515 98962408 Zm00001d030009 Zm00001d030009,Zm00001d030009 unchanged
Zm00001d030009_T001.exon1 1 98962218 98962408 Zm00001d030009 98960515 98962408 Zm00001d030009 Zm00001d030009,Zm00001d030009 unchanged
Zm00001d030010_T001.exon1 1 98966769 98967173 Zm00001d030010 98966769 98969288 Zm00001d030010 Zm00001d030010,Zm00001d030010 unchanged
Zm00001d030010_T001.exon2 1 98967262 98967315 Zm00001d030010 98966769 98969288 Zm00001d030010 Zm00001d030010,Zm00001d030010 unchanged
Zm00001d030010_T001.exon3 1 98968131 98968256 Zm00001d030010 98966769 98969288 Zm00001d030010 Zm00001d030010,Zm00001d030010 unchanged
Zm00001d030010_T001.exon4 1 98968770 98969288 Zm00001d030010 98966769 98969288 Zm00001d030010 Zm00001d030010,Zm00001d030010 unchanged
Zm00001d030011_T001.exon11 1 99113829 99114359 Zm00001d030011 99113829 99118558 Zm00001d030011 Zm00001d030011,Zm00001d030011 unchanged
Zm00001d030011_T002.exon10 1 99114458 99114566 Zm00001d030011 99113829 99118558 Zm00001d030011 Zm00001d030011,Zm00001d030011 unchanged
Zm00001d030011_T002.exon9 1 99114808 99115340 Zm00001d030011 99113829 99118558 Zm00001d030011 Zm00001d030011,Zm00001d030011 unchanged
Zm00001d030011_T002.exon8 1 99115432 99115630 Zm00001d030011 99113829 99118558 Zm00001d030011 Zm00001d030011,Zm00001d030011 unchanged
Zm00001d030011_T001.exon7 1 99115725 99115849 Zm00001d030011 99113829 99118558 Zm00001d030011 Zm00001d030011,Zm00001d030011 unchanged
Zm00001d030011_T001.exon6 1 99115945 99116028 Zm00001d030011 99113829 99118558 Zm00001d030011 Zm00001d030011,Zm00001d030011 unchanged
Zm00001d030011_T001.exon5 1 99116105 99116233 Zm00001d030011 99113829 99118558 Zm00001d030011 Zm00001d030011,Zm00001d030011 unchanged
Zm00001d030011_T001.exon4 1 99116364 99116492 Zm00001d030011 99113829 99118558 Zm00001d030011 Zm00001d030011,Zm00001d030011 unchanged
Zm00001d030011_T001.exon3 1 99116606 99116752 Zm00001d030011 99113829 99118558 Zm00001d030011 Zm00001d030011,Zm00001d030011 unchanged
Zm00001d030011_T001.exon2 1 99117137 99117377 Zm00001d030011 99113829 99118558 Zm00001d030011 Zm00001d030011,Zm00001d030011 unchanged
Zm00001d030011_T001.exon1 1 99118247 99118558 Zm00001d030011 99113829 99118558 Zm00001d030011 Zm00001d030011,Zm00001d030011 unchanged
Zm00001d030012_T001.exon1 1 99314880 99315235 Zm00001d030012 99314880 99319253 Zm00001d030012 Zm00001d030012,Zm00001d030012 unchanged
Zm00001d030012_T002.exon2 1 99316293 99316938 Zm00001d030012 99314880 99319253 Zm00001d030012 Zm00001d030012,Zm00001d030012 unchanged
Zm00001d030012_T002.exon3 1 99317129 99317339 Zm00001d030012 99314880 99319253 Zm00001d030012 Zm00001d030012,Zm00001d030012 unchanged
Zm00001d030012_T002.exon4 1 99317452 99317743 Zm00001d030012 99314880 99319253 Zm00001d030012 Zm00001d030012,Zm00001d030012 unchanged
Zm00001d030012_T002.exon5 1 99318093 99318458 Zm00001d030012 99314880 99319253 Zm00001d030012 Zm00001d030012,Zm00001d030012 unchanged
Zm00001d030012_T002.exon6 1 99318552 99318629 Zm00001d030012 99314880 99319253 Zm00001d030012 Zm00001d030012,Zm00001d030012 unchanged
Zm00001d030012_T001.exon7 1 99318716 99319253 Zm00001d030012 99314880 99319253 Zm00001d030012 Zm00001d030012,Zm00001d030012 unchanged
Zm00001d030014_T005.exon1 1 99421173 99421238 Zm00001d030014 99421173 99424169 Zm00001d030014 Zm00001d030014,Zm00001d030014 unchanged
Zm00001d030014_T005.exon2 1 99421357 99421782 Zm00001d030014 99421173 99424169 Zm00001d030014 Zm00001d030014,Zm00001d030014 unchanged
Zm00001d030014_T005.exon3 1 99421834 99422277 Zm00001d030014 99421173 99424169 Zm00001d030014 Zm00001d030014,Zm00001d030014 unchanged
Zm00001d030014_T005.exon4 1 99422357 99422897 Zm00001d030014 99421173 99424169 Zm00001d030014 Zm00001d030014,Zm00001d030014 unchanged
Zm00001d030014_T004.exon6 1 99423527 99423739 Zm00001d030014 99421173 99424169 Zm00001d030014 Zm00001d030014,Zm00001d030014 unchanged
Zm00001d030014_T005.exon6 1 99423832 99424169 Zm00001d030014 99421173 99424169 Zm00001d030014 Zm00001d030014,Zm00001d030014 unchanged
Zm00001d030017_T001.exon1 1 99828448 99828739 Zm00001d030017 99828448 99829100 Zm00001d030017 Zm00001d030017,Zm00001d030017 unchanged
Zm00001d030017_T001.exon2 1 99828844 99829100 Zm00001d030017 99828448 99829100 Zm00001d030017 Zm00001d030017,Zm00001d030017 unchanged
Zm00001d030018_T001.exon4 1 99937288 99937780 Zm00001d030018 99937288 99940239 Zm00001d030018 Zm00001d030018,Zm00001d030018 unchanged
Zm00001d030018_T001.exon3 1 99938298 99938362 Zm00001d030018 99937288 99940239 Zm00001d030018 Zm00001d030018,Zm00001d030018 unchanged
Zm00001d030018_T001.exon2 1 99938437 99938502 Zm00001d030018 99937288 99940239 Zm00001d030018 Zm00001d030018,Zm00001d030018 unchanged
Zm00001d030018_T001.exon1 1 99940065 99940239 Zm00001d030018 99937288 99940239 Zm00001d030018 Zm00001d030018,Zm00001d030018 unchanged
Zm00001d030019_T002.exon1 1 99940342 99940557 Zm00001d030019 99940342 99944516 Zm00001d030019 Zm00001d030019,Zm00001d030019 unchanged
Zm00001d030019_T002.exon2 1 99940675 99944059 Zm00001d030019 99940342 99944516 Zm00001d030019 Zm00001d030019,Zm00001d030019 unchanged
Zm00001d030019_T002.exon3 1 99944206 99944516 Zm00001d030019 99940342 99944516 Zm00001d030019 Zm00001d030019,Zm00001d030019 unchanged
Zm00001d030020_T005.exon1 1 99947787 99948225 Zm00001d030020 99947787 99950602 Zm00001d030020 Zm00001d030020,Zm00001d030020 unchanged
Zm00001d030020_T005.exon2 1 99948358 99948642 Zm00001d030020 99947787 99950602 Zm00001d030020 Zm00001d030020,Zm00001d030020 unchanged
Zm00001d030020_T005.exon3 1 99948813 99949827 Zm00001d030020 99947787 99950602 Zm00001d030020 Zm00001d030020,Zm00001d030020 unchanged
Zm00001d030020_T005.exon4 1 99949851 99950602 Zm00001d030020 99947787 99950602 Zm00001d030020 Zm00001d030020,Zm00001d030020 unchanged
Zm00001d030023_T001.exon1 1 100385980 100386641 Zm00001d030023 100385980 100387952 Zm00001d030023 Zm00001d030023,Zm00001d030023 unchanged
Zm00001d030023_T001.exon2 1 100386873 100387150 Zm00001d030023 100385980 100387952 Zm00001d030023 Zm00001d030023,Zm00001d030023 unchanged
Zm00001d030023_T001.exon3 1 100387267 100387741 Zm00001d030023 100385980 100387952 Zm00001d030023 Zm00001d030023,Zm00001d030023 unchanged
Zm00001d030023_T001.exon4 1 100387831 100387952 Zm00001d030023 100385980 100387952 Zm00001d030023 Zm00001d030023,Zm00001d030023 unchanged
Zm00001d030028_T001.exon1 1 100650752 100652869 Zm00001d030028 100650752 100652869 Zm00001d030028 Zm00001d030028,Zm00001d030028 unchanged
Zm00001d030032_T002.exon1 1 101087719 101087944 Zm00001d030032 101087719 101089690 Zm00001d030032 Zm00001d030032,Zm00001d030032 unchanged
Zm00001d030032_T002.exon2 1 101088434 101089690 Zm00001d030032 101087719 101089690 Zm00001d030032 Zm00001d030032,Zm00001d030032 unchanged
Zm00001d030037_T001.exon1 1 101375207 101375920 Zm00001d030037 101375207 101379033 Zm00001d030037 Zm00001d030037,Zm00001d030037 unchanged
Zm00001d030037_T001.exon2 1 101376049 101376159 Zm00001d030037 101375207 101379033 Zm00001d030037 Zm00001d030037,Zm00001d030037 unchanged
Zm00001d030037_T001.exon3 1 101376276 101376308 Zm00001d030037 101375207 101379033 Zm00001d030037 Zm00001d030037,Zm00001d030037 unchanged
Zm00001d030037_T001.exon4 1 101376486 101376648 Zm00001d030037 101375207 101379033 Zm00001d030037 Zm00001d030037,Zm00001d030037 unchanged
Zm00001d030037_T001.exon5 1 101376776 101376954 Zm00001d030037 101375207 101379033 Zm00001d030037 Zm00001d030037,Zm00001d030037 unchanged
Zm00001d030037_T001.exon6 1 101377048 101377184 Zm00001d030037 101375207 101379033 Zm00001d030037 Zm00001d030037,Zm00001d030037 unchanged
Zm00001d030037_T001.exon7 1 101377968 101378063 Zm00001d030037 101375207 101379033 Zm00001d030037 Zm00001d030037,Zm00001d030037 unchanged
Zm00001d030037_T001.exon8 1 101378157 101378226 Zm00001d030037 101375207 101379033 Zm00001d030037 Zm00001d030037,Zm00001d030037 unchanged
Zm00001d030037_T001.exon9 1 101378344 101378424 Zm00001d030037 101375207 101379033 Zm00001d030037 Zm00001d030037,Zm00001d030037 unchanged
Zm00001d030037_T001.exon10 1 101378558 101378619 Zm00001d030037 101375207 101379033 Zm00001d030037 Zm00001d030037,Zm00001d030037 unchanged
Zm00001d030037_T001.exon11 1 101378778 101379033 Zm00001d030037 101375207 101379033 Zm00001d030037 Zm00001d030037,Zm00001d030037 unchanged
Zm00001d030047_T001.exon1 1 102024178 102024324 Zm00001d030047 102024178 102025181 Zm00001d030047 Zm00001d030047,Zm00001d030047 unchanged
Zm00001d030047_T001.exon2 1 102024789 102025181 Zm00001d030047 102024178 102025181 Zm00001d030047 Zm00001d030047,Zm00001d030047 unchanged
Zm00001d030053_T003.exon1 1 102359465 102359730 Zm00001d030053 102359465 102363384 Zm00001d030053 Zm00001d030053,Zm00001d030053 unchanged
Zm00001d030053_T004.exon2 1 102359807 102360549 Zm00001d030053 102359465 102363384 Zm00001d030053 Zm00001d030053,Zm00001d030053 unchanged
Zm00001d030053_T008.exon3 1 102360645 102360697 Zm00001d030053 102359465 102363384 Zm00001d030053 Zm00001d030053,Zm00001d030053 unchanged
Zm00001d030053_T002.exon4 1 102361695 102361826 Zm00001d030053 102359465 102363384 Zm00001d030053 Zm00001d030053,Zm00001d030053 unchanged
Zm00001d030053_T004.exon5 1 102362337 102362498 Zm00001d030053 102359465 102363384 Zm00001d030053 Zm00001d030053,Zm00001d030053 unchanged
Zm00001d030053_T003.exon6 1 102362603 102363384 Zm00001d030053 102359465 102363384 Zm00001d030053 Zm00001d030053,Zm00001d030053 unchanged
Zm00001d030061_T003.exon1 1 102710038 102710374 Zm00001d030061 102710038 102723105 Zm00001d030061 Zm00001d030061,Zm00001d030061 unchanged
Zm00001d030061_T003.exon2 1 102710785 102710856 Zm00001d030061 102710038 102723105 Zm00001d030061 Zm00001d030061,Zm00001d030061 unchanged
Zm00001d030061_T008.exon3 1 102711880 102712968 Zm00001d030061 102710038 102723105 Zm00001d030061 Zm00001d030061,Zm00001d030061 unchanged
Zm00001d030061_T002.exon4 1 102714349 102714353 Zm00001d030061 102710038 102723105 Zm00001d030061 Zm00001d030061,Zm00001d030061 unchanged
Zm00001d030061_T008.exon5 1 102717551 102718338 Zm00001d030061 102710038 102723105 Zm00001d030061 Zm00001d030061,Zm00001d030061 unchanged
Zm00001d030061_T008.exon6 1 102718444 102718860 Zm00001d030061 102710038 102723105 Zm00001d030061 Zm00001d030061,Zm00001d030061 unchanged
Zm00001d030061_T003.exon6 1 102718964 102719395 Zm00001d030061 102710038 102723105 Zm00001d030061 Zm00001d030061,Zm00001d030061 unchanged
Zm00001d030061_T003.exon7 1 102719785 102719995 Zm00001d030061 102710038 102723105 Zm00001d030061 Zm00001d030061,Zm00001d030061 unchanged
Zm00001d030061_T008.exon9 1 102720074 102720198 Zm00001d030061 102710038 102723105 Zm00001d030061 Zm00001d030061,Zm00001d030061 unchanged
Zm00001d030061_T008.exon10 1 102720284 102720718 Zm00001d030061 102710038 102723105 Zm00001d030061 Zm00001d030061,Zm00001d030061 unchanged
Zm00001d030061_T026.exon9 1 102720807 102723105 Zm00001d030061 102710038 102723105 Zm00001d030061 Zm00001d030061,Zm00001d030061 unchanged
Zm00001d030069_T003.exon10 1 103280322 103281515 Zm00001d030069 103280322 103286080 Zm00001d030069 Zm00001d030069,Zm00001d030069 unchanged
Zm00001d030069_T002.exon10 1 103282160 103282255 Zm00001d030069 103280322 103286080 Zm00001d030069 Zm00001d030069,Zm00001d030069 unchanged
Zm00001d030069_T002.exon9 1 103282367 103282635 Zm00001d030069 103280322 103286080 Zm00001d030069 Zm00001d030069,Zm00001d030069 unchanged
Zm00001d030069_T002.exon8 1 103283133 103283307 Zm00001d030069 103280322 103286080 Zm00001d030069 Zm00001d030069,Zm00001d030069 unchanged
Zm00001d030069_T002.exon7 1 103283425 103283643 Zm00001d030069 103280322 103286080 Zm00001d030069 Zm00001d030069,Zm00001d030069 unchanged
Zm00001d030069_T002.exon6 1 103283741 103283848 Zm00001d030069 103280322 103286080 Zm00001d030069 Zm00001d030069,Zm00001d030069 unchanged
Zm00001d030069_T002.exon5 1 103283994 103284557 Zm00001d030069 103280322 103286080 Zm00001d030069 Zm00001d030069,Zm00001d030069 unchanged
Zm00001d030069_T002.exon4 1 103284678 103284984 Zm00001d030069 103280322 103286080 Zm00001d030069 Zm00001d030069,Zm00001d030069 unchanged
Zm00001d030069_T002.exon3 1 103285118 103285407 Zm00001d030069 103280322 103286080 Zm00001d030069 Zm00001d030069,Zm00001d030069 unchanged
Zm00001d030069_T004.exon1 1 103285507 103286080 Zm00001d030069 103280322 103286080 Zm00001d030069 Zm00001d030069,Zm00001d030069 unchanged
Zm00001d030072_T001.exon1 1 103373766 103373903 Zm00001d030072 103373766 103374379 Zm00001d030072 Zm00001d030072,Zm00001d030072 unchanged
Zm00001d030072_T001.exon2 1 103374007 103374207 Zm00001d030072 103373766 103374379 Zm00001d030072 Zm00001d030072,Zm00001d030072 unchanged
Zm00001d030072_T001.exon3 1 103374299 103374379 Zm00001d030072 103373766 103374379 Zm00001d030072 Zm00001d030072,Zm00001d030072 unchanged
Zm00001d030083_T001.exon1 1 104172633 104173661 Zm00001d030083 104172633 104173661 Zm00001d030083 Zm00001d030083,Zm00001d030083 unchanged
Zm00001d030086_T001.exon2 1 104416569 104417189 Zm00001d030086 104416569 104417982 Zm00001d030086 Zm00001d030086,Zm00001d030086 unchanged
Zm00001d030086_T001.exon1 1 104417286 104417982 Zm00001d030086 104416569 104417982 Zm00001d030086 Zm00001d030086,Zm00001d030086 unchanged
Zm00001d030088_T001.exon1 1 104831289 104831774 Zm00001d030088 104831289 104831774 Zm00001d030088 Zm00001d030088,Zm00001d030088 unchanged
Zm00001d030093_T001.exon1 1 105073056 105073069 Zm00001d030093 105073056 105073732 Zm00001d030093 Zm00001d030093,Zm00001d030093 unchanged
Zm00001d030093_T001.exon2 1 105073292 105073364 Zm00001d030093 105073056 105073732 Zm00001d030093 Zm00001d030093,Zm00001d030093 unchanged
Zm00001d030093_T001.exon3 1 105073457 105073732 Zm00001d030093 105073056 105073732 Zm00001d030093 Zm00001d030093,Zm00001d030093 unchanged
Zm00001d030094_T001.exon1 1 105181711 105183130 Zm00001d030094 105181711 105186026 Zm00001d030094 Zm00001d030094,Zm00001d030094 unchanged
Zm00001d030094_T001.exon2 1 105183228 105186026 Zm00001d030094 105181711 105186026 Zm00001d030094 Zm00001d030094,Zm00001d030094 unchanged
Zm00001d030095_T001.exon1 1 105495065 105495203 Zm00001d030095 105495065 105498733 Zm00001d030095 Zm00001d030095,Zm00001d030095 unchanged
Zm00001d030095_T001.exon2 1 105495744 105496023 Zm00001d030095 105495065 105498733 Zm00001d030095 Zm00001d030095,Zm00001d030095 unchanged
Zm00001d030095_T001.exon3 1 105496133 105498733 Zm00001d030095 105495065 105498733 Zm00001d030095 Zm00001d030095,Zm00001d030095 unchanged
Zm00001d030096_T001.exon1 1 105529115 105529372 Zm00001d030096 105529115 105532226 Zm00001d030096 Zm00001d030096,Zm00001d030096 unchanged
Zm00001d030096_T001.exon2 1 105530373 105530463 Zm00001d030096 105529115 105532226 Zm00001d030096 Zm00001d030096,Zm00001d030096 unchanged
Zm00001d030096_T001.exon3 1 105530571 105531697 Zm00001d030096 105529115 105532226 Zm00001d030096 Zm00001d030096,Zm00001d030096 unchanged
Zm00001d030096_T001.exon4 1 105531718 105532105 Zm00001d030096 105529115 105532226 Zm00001d030096 Zm00001d030096,Zm00001d030096 unchanged
Zm00001d030096_T001.exon5 1 105532137 105532226 Zm00001d030096 105529115 105532226 Zm00001d030096 Zm00001d030096,Zm00001d030096 unchanged
Zm00001d030101_T001.exon3 1 105700155 105700983 Zm00001d030101 105700155 105702010 Zm00001d030101 Zm00001d030101,Zm00001d030101 unchanged
Zm00001d030101_T001.exon2 1 105701257 105701744 Zm00001d030101 105700155 105702010 Zm00001d030101 Zm00001d030101,Zm00001d030101 unchanged
Zm00001d030101_T001.exon1 1 105701871 105702010 Zm00001d030101 105700155 105702010 Zm00001d030101 Zm00001d030101,Zm00001d030101 unchanged
Zm00001d030106_T002.exon1 1 106122816 106128126 Zm00001d030106 106122816 106129491 Zm00001d030106 Zm00001d030106,Zm00001d030106 unchanged
Zm00001d030106_T047.exon4 1 106128219 106128372 Zm00001d030106 106122816 106129491 Zm00001d030106 Zm00001d030106,Zm00001d030106 unchanged
Zm00001d030106_T047.exon5 1 106128453 106128531 Zm00001d030106 106122816 106129491 Zm00001d030106 Zm00001d030106,Zm00001d030106 unchanged
Zm00001d030106_T002.exon4 1 106128617 106129491 Zm00001d030106 106122816 106129491 Zm00001d030106 Zm00001d030106,Zm00001d030106 unchanged
Zm00001d030108_T021.exon1 1 106181566 106181660 Zm00001d030108 106181566 106186974 Zm00001d030108 Zm00001d030108,Zm00001d030108 unchanged
Zm00001d030108_T021.exon2 1 106181682 106181930 Zm00001d030108 106181566 106186974 Zm00001d030108 Zm00001d030108,Zm00001d030108 unchanged
Zm00001d030108_T021.exon3 1 106181951 106182721 Zm00001d030108 106181566 106186974 Zm00001d030108 Zm00001d030108,Zm00001d030108 unchanged
Zm00001d030108_T014.exon3 1 106182829 106182985 Zm00001d030108 106181566 106186974 Zm00001d030108 Zm00001d030108,Zm00001d030108 unchanged
Zm00001d030108_T014.exon4 1 106183065 106183284 Zm00001d030108 106181566 106186974 Zm00001d030108 Zm00001d030108,Zm00001d030108 unchanged
Zm00001d030108_T014.exon5 1 106183377 106183430 Zm00001d030108 106181566 106186974 Zm00001d030108 Zm00001d030108,Zm00001d030108 unchanged
Zm00001d030108_T014.exon6 1 106183506 106183585 Zm00001d030108 106181566 106186974 Zm00001d030108 Zm00001d030108,Zm00001d030108 unchanged
Zm00001d030108_T014.exon7 1 106183667 106183944 Zm00001d030108 106181566 106186974 Zm00001d030108 Zm00001d030108,Zm00001d030108 unchanged
Zm00001d030108_T014.exon8 1 106184028 106184429 Zm00001d030108 106181566 106186974 Zm00001d030108 Zm00001d030108,Zm00001d030108 unchanged
Zm00001d030108_T014.exon9 1 106184510 106184835 Zm00001d030108 106181566 106186974 Zm00001d030108 Zm00001d030108,Zm00001d030108 unchanged
Zm00001d030108_T021.exon11 1 106184909 106185172 Zm00001d030108 106181566 106186974 Zm00001d030108 Zm00001d030108,Zm00001d030108 unchanged
Zm00001d030108_T014.exon11 1 106185964 106186974 Zm00001d030108 106181566 106186974 Zm00001d030108 Zm00001d030108,Zm00001d030108 unchanged
Zm00001d030120_T001.exon1 1 107119503 107119955 Zm00001d030120 107119503 107119955 Zm00001d030120 Zm00001d030120,Zm00001d030120 unchanged
Zm00001d030121_T001.exon1 1 107181209 107182107 Zm00001d030121 107181209 107185354 Zm00001d030121 Zm00001d030121,Zm00001d030121 unchanged
Zm00001d030121_T001.exon2 1 107182195 107183014 Zm00001d030121 107181209 107185354 Zm00001d030121 Zm00001d030121,Zm00001d030121 unchanged
Zm00001d030121_T001.exon3 1 107183099 107184151 Zm00001d030121 107181209 107185354 Zm00001d030121 Zm00001d030121,Zm00001d030121 unchanged
Zm00001d030121_T001.exon4 1 107184240 107185354 Zm00001d030121 107181209 107185354 Zm00001d030121 Zm00001d030121,Zm00001d030121 unchanged
Zm00001d030124_T001.exon1 1 107460666 107461364 Zm00001d030124 107460666 107465036 Zm00001d030124 Zm00001d030124,Zm00001d030124 unchanged
Zm00001d030124_T002.exon2 1 107461464 107461586 Zm00001d030124 107460666 107465036 Zm00001d030124 Zm00001d030124,Zm00001d030124 unchanged
Zm00001d030124_T001.exon2 1 107464261 107464324 Zm00001d030124 107460666 107465036 Zm00001d030124 Zm00001d030124,Zm00001d030124 unchanged
Zm00001d030124_T001.exon3 1 107464874 107464987 Zm00001d030124 107460666 107465036 Zm00001d030124 Zm00001d030124,Zm00001d030124 unchanged
Zm00001d030124_T001.exon4 1 107465015 107465036 Zm00001d030124 107460666 107465036 Zm00001d030124 Zm00001d030124,Zm00001d030124 unchanged
Zm00001d030126_T011.exon4 1 107682272 107683382 Zm00001d030126 107682272 107686143 Zm00001d030126 Zm00001d030126,Zm00001d030126 unchanged
Zm00001d030126_T010.exon3 1 107683458 107684339 Zm00001d030126 107682272 107686143 Zm00001d030126 Zm00001d030126,Zm00001d030126 unchanged
Zm00001d030126_T007.exon3 1 107684430 107684876 Zm00001d030126 107682272 107686143 Zm00001d030126 Zm00001d030126,Zm00001d030126 unchanged
Zm00001d030126_T011.exon1 1 107685749 107686143 Zm00001d030126 107682272 107686143 Zm00001d030126 Zm00001d030126,Zm00001d030126 unchanged
Zm00001d030129_T001.exon1 1 107865921 107867117 Zm00001d030129 107865921 107867117 Zm00001d030129 Zm00001d030129,Zm00001d030129 unchanged
Zm00001d030130_T002.exon8 1 107993630 107994120 Zm00001d030130 107993630 108004988 Zm00001d030130 Zm00001d030130,Zm00001d030130 unchanged
Zm00001d030130_T002.exon7 1 107994219 107994348 Zm00001d030130 107993630 108004988 Zm00001d030130 Zm00001d030130,Zm00001d030130 unchanged
Zm00001d030130_T002.exon6 1 107994563 107994740 Zm00001d030130 107993630 108004988 Zm00001d030130 Zm00001d030130,Zm00001d030130 unchanged
Zm00001d030130_T002.exon5 1 107994839 107994963 Zm00001d030130 107993630 108004988 Zm00001d030130 Zm00001d030130,Zm00001d030130 unchanged
Zm00001d030130_T002.exon4 1 107995108 107995223 Zm00001d030130 107993630 108004988 Zm00001d030130 Zm00001d030130,Zm00001d030130 unchanged
Zm00001d030130_T002.exon3 1 107995313 107995574 Zm00001d030130 107993630 108004988 Zm00001d030130 Zm00001d030130,Zm00001d030130 unchanged
Zm00001d030130_T002.exon2 1 108003969 108004284 Zm00001d030130 107993630 108004988 Zm00001d030130 Zm00001d030130,Zm00001d030130 unchanged
Zm00001d030130_T002.exon1 1 108004397 108004988 Zm00001d030130 107993630 108004988 Zm00001d030130 Zm00001d030130,Zm00001d030130 unchanged
Zm00001d030134_T001.exon1 1 108360901 108360959 Zm00001d030134 108360901 108369330 Zm00001d030134 Zm00001d030134,Zm00001d030134 unchanged
Zm00001d030134_T001.exon2 1 108361395 108361476 Zm00001d030134 108360901 108369330 Zm00001d030134 Zm00001d030134,Zm00001d030134 unchanged
Zm00001d030134_T001.exon3 1 108361512 108361595 Zm00001d030134 108360901 108369330 Zm00001d030134 Zm00001d030134,Zm00001d030134 unchanged
Zm00001d030134_T001.exon4 1 108361985 108362047 Zm00001d030134 108360901 108369330 Zm00001d030134 Zm00001d030134,Zm00001d030134 unchanged
Zm00001d030134_T001.exon5 1 108362128 108362238 Zm00001d030134 108360901 108369330 Zm00001d030134 Zm00001d030134,Zm00001d030134 unchanged
Zm00001d030134_T001.exon6 1 108362319 108362897 Zm00001d030134 108360901 108369330 Zm00001d030134 Zm00001d030134,Zm00001d030134 unchanged
Zm00001d030134_T001.exon7 1 108363161 108363232 Zm00001d030134 108360901 108369330 Zm00001d030134 Zm00001d030134,Zm00001d030134 unchanged
Zm00001d030134_T001.exon8 1 108363315 108364264 Zm00001d030134 108360901 108369330 Zm00001d030134 Zm00001d030134,Zm00001d030134 unchanged
Zm00001d030134_T001.exon9 1 108364408 108364680 Zm00001d030134 108360901 108369330 Zm00001d030134 Zm00001d030134,Zm00001d030134 unchanged
Zm00001d030134_T001.exon10 1 108364738 108366210 Zm00001d030134 108360901 108369330 Zm00001d030134 Zm00001d030134,Zm00001d030134 unchanged
Zm00001d030134_T001.exon11 1 108366328 108366522 Zm00001d030134 108360901 108369330 Zm00001d030134 Zm00001d030134,Zm00001d030134 unchanged
Zm00001d030134_T001.exon12 1 108366589 108366736 Zm00001d030134 108360901 108369330 Zm00001d030134 Zm00001d030134,Zm00001d030134 unchanged
Zm00001d030134_T001.exon13 1 108366869 108367686 Zm00001d030134 108360901 108369330 Zm00001d030134 Zm00001d030134,Zm00001d030134 unchanged
Zm00001d030134_T001.exon14 1 108367852 108367879 Zm00001d030134 108360901 108369330 Zm00001d030134 Zm00001d030134,Zm00001d030134 unchanged
Zm00001d030134_T001.exon15 1 108368397 108368509 Zm00001d030134 108360901 108369330 Zm00001d030134 Zm00001d030134,Zm00001d030134 unchanged
Zm00001d030134_T001.exon16 1 108368620 108368724 Zm00001d030134 108360901 108369330 Zm00001d030134 Zm00001d030134,Zm00001d030134 unchanged
Zm00001d030134_T001.exon17 1 108368804 108368895 Zm00001d030134 108360901 108369330 Zm00001d030134 Zm00001d030134,Zm00001d030134 unchanged
Zm00001d030134_T001.exon18 1 108368963 108368963 Zm00001d030134 108360901 108369330 Zm00001d030134 Zm00001d030134,Zm00001d030134 unchanged
Zm00001d030134_T001.exon19 1 108369151 108369330 Zm00001d030134 108360901 108369330 Zm00001d030134 Zm00001d030134,Zm00001d030134 unchanged
Zm00001d030138_T001.exon4 1 108425304 108425477 Zm00001d030138 108425304 108427389 Zm00001d030138 Zm00001d030138,Zm00001d030138 unchanged
Zm00001d030138_T001.exon3 1 108425761 108425852 Zm00001d030138 108425304 108427389 Zm00001d030138 Zm00001d030138,Zm00001d030138 unchanged
Zm00001d030138_T001.exon2 1 108425944 108425970 Zm00001d030138 108425304 108427389 Zm00001d030138 Zm00001d030138,Zm00001d030138 unchanged
Zm00001d030138_T001.exon1 1 108427051 108427389 Zm00001d030138 108425304 108427389 Zm00001d030138 Zm00001d030138,Zm00001d030138 unchanged
Zm00001d030139_T001.exon1 1 108483337 108483863 Zm00001d030139 108483337 108484748 Zm00001d030139 Zm00001d030139,Zm00001d030139 unchanged
Zm00001d030139_T001.exon2 1 108483953 108484748 Zm00001d030139 108483337 108484748 Zm00001d030139 Zm00001d030139,Zm00001d030139 unchanged
Zm00001d030143_T001.exon1 1 108592134 108594856 Zm00001d030143 108592134 108595742 Zm00001d030143 Zm00001d030143,Zm00001d030143 unchanged
Zm00001d030143_T001.exon2 1 108595051 108595742 Zm00001d030143 108592134 108595742 Zm00001d030143 Zm00001d030143,Zm00001d030143 unchanged
Zm00001d030149_T001.exon3 1 108717575 108718429 Zm00001d030149 108717575 108726921 Zm00001d030149 Zm00001d030149,Zm00001d030149 unchanged
Zm00001d030149_T001.exon2 1 108725901 108726344 Zm00001d030149 108717575 108726921 Zm00001d030149 Zm00001d030149,Zm00001d030149 unchanged
Zm00001d030149_T001.exon1 1 108726893 108726921 Zm00001d030149 108717575 108726921 Zm00001d030149 Zm00001d030149,Zm00001d030149 unchanged
Zm00001d030152_T001.exon1 1 109046445 109047845 Zm00001d030152 109046445 109047845 Zm00001d030152 Zm00001d030152,Zm00001d030152 unchanged
Zm00001d030155_T001.exon6 1 109359801 109359938 Zm00001d030155 109359801 109361667 Zm00001d030155 Zm00001d030155,Zm00001d030155 unchanged
Zm00001d030155_T001.exon5 1 109360063 109360104 Zm00001d030155 109359801 109361667 Zm00001d030155 Zm00001d030155,Zm00001d030155 unchanged
Zm00001d030155_T001.exon4 1 109360198 109360278 Zm00001d030155 109359801 109361667 Zm00001d030155 Zm00001d030155,Zm00001d030155 unchanged
Zm00001d030155_T001.exon3 1 109360786 109361015 Zm00001d030155 109359801 109361667 Zm00001d030155 Zm00001d030155,Zm00001d030155 unchanged
Zm00001d030155_T001.exon2 1 109361216 109361288 Zm00001d030155 109359801 109361667 Zm00001d030155 Zm00001d030155,Zm00001d030155 unchanged
Zm00001d030155_T001.exon1 1 109361497 109361667 Zm00001d030155 109359801 109361667 Zm00001d030155 Zm00001d030155,Zm00001d030155 unchanged
Zm00001d030157_T001.exon6 1 109410589 109411141 Zm00001d030157 109410589 109413669 Zm00001d030157 Zm00001d030157,Zm00001d030157 unchanged
Zm00001d030157_T001.exon5 1 109411584 109411649 Zm00001d030157 109410589 109413669 Zm00001d030157 Zm00001d030157,Zm00001d030157 unchanged
Zm00001d030157_T001.exon4 1 109411744 109411803 Zm00001d030157 109410589 109413669 Zm00001d030157 Zm00001d030157,Zm00001d030157 unchanged
Zm00001d030157_T001.exon3 1 109412205 109412320 Zm00001d030157 109410589 109413669 Zm00001d030157 Zm00001d030157,Zm00001d030157 unchanged
Zm00001d030157_T001.exon2 1 109412468 109412558 Zm00001d030157 109410589 109413669 Zm00001d030157 Zm00001d030157,Zm00001d030157 unchanged
Zm00001d030157_T001.exon1 1 109413295 109413669 Zm00001d030157 109410589 109413669 Zm00001d030157 Zm00001d030157,Zm00001d030157 unchanged
Zm00001d030158_T001.exon3 1 109418604 109420301 Zm00001d030158 109418604 109421962 Zm00001d030158 Zm00001d030158,Zm00001d030158 unchanged
Zm00001d030158_T001.exon2 1 109420429 109420646 Zm00001d030158 109418604 109421962 Zm00001d030158 Zm00001d030158,Zm00001d030158 unchanged
Zm00001d030158_T001.exon1 1 109420730 109421962 Zm00001d030158 109418604 109421962 Zm00001d030158 Zm00001d030158,Zm00001d030158 unchanged
Zm00001d030159_T002.exon6 1 109469457 109469526 Zm00001d030159 109469457 109473198 Zm00001d030159 Zm00001d030159,Zm00001d030159 unchanged
Zm00001d030159_T002.exon5 1 109469582 109470379 Zm00001d030159 109469457 109473198 Zm00001d030159 Zm00001d030159,Zm00001d030159 unchanged
Zm00001d030159_T002.exon4 1 109471427 109471977 Zm00001d030159 109469457 109473198 Zm00001d030159 Zm00001d030159,Zm00001d030159 unchanged
Zm00001d030159_T002.exon3 1 109472071 109472288 Zm00001d030159 109469457 109473198 Zm00001d030159 Zm00001d030159,Zm00001d030159 unchanged
Zm00001d030159_T002.exon2 1 109472418 109472481 Zm00001d030159 109469457 109473198 Zm00001d030159 Zm00001d030159,Zm00001d030159 unchanged
Zm00001d030159_T002.exon1 1 109472707 109473198 Zm00001d030159 109469457 109473198 Zm00001d030159 Zm00001d030159,Zm00001d030159 unchanged
Zm00001d030168_T001.exon1 1 110015221 110015230 Zm00001d030168 110015221 110015965 Zm00001d030168 Zm00001d030168,Zm00001d030168 unchanged
Zm00001d030168_T001.exon2 1 110015595 110015965 Zm00001d030168 110015221 110015965 Zm00001d030168 Zm00001d030168,Zm00001d030168 unchanged
Zm00001d030176_T001.exon1 1 110660706 110660888 Zm00001d030176 110660706 110660888 Zm00001d030176 Zm00001d030176,Zm00001d030176 unchanged
Zm00001d030181_T001.exon1 1 111081054 111082160 Zm00001d030181 111081054 111082160 Zm00001d030181 Zm00001d030181,Zm00001d030181 unchanged
Zm00001d030193_T001.exon3 1 112389810 112390026 Zm00001d030193 112389810 112390904 Zm00001d030193 Zm00001d030193,Zm00001d030193 unchanged
Zm00001d030193_T001.exon2 1 112390296 112390486 Zm00001d030193 112389810 112390904 Zm00001d030193 Zm00001d030193,Zm00001d030193 unchanged
Zm00001d030193_T001.exon1 1 112390761 112390904 Zm00001d030193 112389810 112390904 Zm00001d030193 Zm00001d030193,Zm00001d030193 unchanged
Zm00001d030198_T001.exon5 1 112883089 112883137 Zm00001d030198 112883089 112885224 Zm00001d030198 Zm00001d030198,Zm00001d030198 unchanged
Zm00001d030198_T001.exon4 1 112883351 112883398 Zm00001d030198 112883089 112885224 Zm00001d030198 Zm00001d030198,Zm00001d030198 unchanged
Zm00001d030198_T001.exon3 1 112884283 112884478 Zm00001d030198 112883089 112885224 Zm00001d030198 Zm00001d030198,Zm00001d030198 unchanged
Zm00001d030198_T001.exon2 1 112884564 112884606 Zm00001d030198 112883089 112885224 Zm00001d030198 Zm00001d030198,Zm00001d030198 unchanged
Zm00001d030198_T001.exon1 1 112885035 112885224 Zm00001d030198 112883089 112885224 Zm00001d030198 Zm00001d030198,Zm00001d030198 unchanged
Zm00001d030199_T003.exon1 1 112977920 112978227 Zm00001d030199 112977920 112980275 Zm00001d030199 Zm00001d030199,Zm00001d030199 unchanged
Zm00001d030199_T002.exon2 1 112978353 112978544 Zm00001d030199 112977920 112980275 Zm00001d030199 Zm00001d030199,Zm00001d030199 unchanged
Zm00001d030199_T002.exon3 1 112979210 112979372 Zm00001d030199 112977920 112980275 Zm00001d030199 Zm00001d030199,Zm00001d030199 unchanged
Zm00001d030199_T003.exon4 1 112979461 112980275 Zm00001d030199 112977920 112980275 Zm00001d030199 Zm00001d030199,Zm00001d030199 unchanged
Zm00001d030207_T001.exon1 1 113121805 113124118 Zm00001d030207 113121805 113124118 Zm00001d030207 Zm00001d030207,Zm00001d030207 unchanged
Zm00001d030208_T001.exon1 1 113122076 113122594 Zm00001d030208 113122076 113123932 Zm00001d030208 Zm00001d030208,Zm00001d030208 unchanged
Zm00001d030208_T001.exon2 1 113122877 113123932 Zm00001d030208 113122076 113123932 Zm00001d030208 Zm00001d030208,Zm00001d030208 unchanged
Zm00001d030212_T001.exon1 1 113399321 113400122 Zm00001d030212 113399321 113402153 Zm00001d030212 Zm00001d030212,Zm00001d030212 unchanged
Zm00001d030212_T001.exon2 1 113400227 113400334 Zm00001d030212 113399321 113402153 Zm00001d030212 Zm00001d030212,Zm00001d030212 unchanged
Zm00001d030212_T001.exon3 1 113400469 113400653 Zm00001d030212 113399321 113402153 Zm00001d030212 Zm00001d030212,Zm00001d030212 unchanged
Zm00001d030212_T001.exon4 1 113400761 113400880 Zm00001d030212 113399321 113402153 Zm00001d030212 Zm00001d030212,Zm00001d030212 unchanged
Zm00001d030212_T001.exon5 1 113401728 113402153 Zm00001d030212 113399321 113402153 Zm00001d030212 Zm00001d030212,Zm00001d030212 unchanged
Zm00001d030214_T001.exon1 1 113477268 113477734 Zm00001d030214 113477268 113478896 Zm00001d030214 Zm00001d030214,Zm00001d030214 unchanged
Zm00001d030214_T001.exon2 1 113477849 113478896 Zm00001d030214 113477268 113478896 Zm00001d030214 Zm00001d030214,Zm00001d030214 unchanged
Zm00001d030218_T003.exon1 1 113763435 113764593 Zm00001d030218 113763435 113766247 Zm00001d030218 Zm00001d030218,Zm00001d030218 unchanged
Zm00001d030218_T001.exon3 1 113764673 113766247 Zm00001d030218 113763435 113766247 Zm00001d030218 Zm00001d030218,Zm00001d030218 unchanged
Zm00001d030220_T001.exon3 1 113769645 113770163 Zm00001d030220 113769645 113772634 Zm00001d030220 Zm00001d030220,Zm00001d030220 unchanged
Zm00001d030220_T001.exon2 1 113771576 113772259 Zm00001d030220 113769645 113772634 Zm00001d030220 Zm00001d030220,Zm00001d030220 unchanged
Zm00001d030220_T001.exon1 1 113772377 113772634 Zm00001d030220 113769645 113772634 Zm00001d030220 Zm00001d030220,Zm00001d030220 unchanged
Zm00001d030222_T002.exon3 1 114052702 114053149 Zm00001d030222 114052702 114073743 Zm00001d030222 Zm00001d030222,Zm00001d030222 unchanged
Zm00001d030222_T002.exon2 1 114053385 114053682 Zm00001d030222 114052702 114073743 Zm00001d030222 Zm00001d030222,Zm00001d030222 unchanged
Zm00001d030222_T002.exon1 1 114073660 114073743 Zm00001d030222 114052702 114073743 Zm00001d030222 Zm00001d030222,Zm00001d030222 unchanged
Zm00001d030228_T001.exon1 1 114468826 114469290 Zm00001d030228 114468826 114469290 Zm00001d030228 Zm00001d030228,Zm00001d030228 unchanged
Zm00001d030231_T001.exon1 1 114871271 114871648 Zm00001d030231 114871271 114880505 Zm00001d030231 Zm00001d030231,Zm00001d030231 unchanged
Zm00001d030231_T001.exon2 1 114872698 114873022 Zm00001d030231 114871271 114880505 Zm00001d030231 Zm00001d030231,Zm00001d030231 unchanged
Zm00001d030231_T001.exon3 1 114873112 114873201 Zm00001d030231 114871271 114880505 Zm00001d030231 Zm00001d030231,Zm00001d030231 unchanged
Zm00001d030231_T001.exon4 1 114873283 114873399 Zm00001d030231 114871271 114880505 Zm00001d030231 Zm00001d030231,Zm00001d030231 unchanged
Zm00001d030231_T001.exon5 1 114876795 114876911 Zm00001d030231 114871271 114880505 Zm00001d030231 Zm00001d030231,Zm00001d030231 unchanged
Zm00001d030231_T002.exon6 1 114877003 114878868 Zm00001d030231 114871271 114880505 Zm00001d030231 Zm00001d030231,Zm00001d030231 unchanged
Zm00001d030231_T002.exon7 1 114879921 114880505 Zm00001d030231 114871271 114880505 Zm00001d030231 Zm00001d030231,Zm00001d030231 unchanged
Zm00001d030235_T003.exon4 1 115181094 115182070 Zm00001d030235 115181094 115183515 Zm00001d030235 Zm00001d030235,Zm00001d030235 unchanged
Zm00001d030235_T003.exon3 1 115182156 115183037 Zm00001d030235 115181094 115183515 Zm00001d030235 Zm00001d030235,Zm00001d030235 unchanged
Zm00001d030235_T003.exon2 1 115183173 115183295 Zm00001d030235 115181094 115183515 Zm00001d030235 Zm00001d030235,Zm00001d030235 unchanged
Zm00001d030235_T003.exon1 1 115183432 115183515 Zm00001d030235 115181094 115183515 Zm00001d030235 Zm00001d030235,Zm00001d030235 unchanged
Zm00001d030239_T022.exon6 1 115448544 115449553 Zm00001d030239 115448544 115455425 Zm00001d030239 Zm00001d030239,Zm00001d030239 unchanged
Zm00001d030239_T021.exon8 1 115449653 115451428 Zm00001d030239 115448544 115455425 Zm00001d030239 Zm00001d030239,Zm00001d030239 unchanged
Zm00001d030239_T022.exon4 1 115451509 115454095 Zm00001d030239 115448544 115455425 Zm00001d030239 Zm00001d030239,Zm00001d030239 unchanged
Zm00001d030239_T021.exon5 1 115454202 115454297 Zm00001d030239 115448544 115455425 Zm00001d030239 Zm00001d030239,Zm00001d030239 unchanged
Zm00001d030239_T021.exon4 1 115454387 115454575 Zm00001d030239 115448544 115455425 Zm00001d030239 Zm00001d030239,Zm00001d030239 unchanged
Zm00001d030239_T022.exon1 1 115455111 115455425 Zm00001d030239 115448544 115455425 Zm00001d030239 Zm00001d030239,Zm00001d030239 unchanged
Zm00001d030240_T001.exon1 1 115468026 115468345 Zm00001d030240 115468026 115470015 Zm00001d030240 Zm00001d030240,Zm00001d030240 unchanged
Zm00001d030240_T001.exon2 1 115469376 115470015 Zm00001d030240 115468026 115470015 Zm00001d030240 Zm00001d030240,Zm00001d030240 unchanged
Zm00001d030247_T001.exon2 1 116368337 116368604 Zm00001d030247 116368337 116370156 Zm00001d030247 Zm00001d030247,Zm00001d030247 unchanged
Zm00001d030247_T001.exon1 1 116369618 116370156 Zm00001d030247 116368337 116370156 Zm00001d030247 Zm00001d030247,Zm00001d030247 unchanged
Zm00001d030250_T001.exon1 1 116773992 116774441 Zm00001d030250 116773992 116777183 Zm00001d030250 Zm00001d030250,Zm00001d030250 unchanged
Zm00001d030250_T001.exon2 1 116774557 116775101 Zm00001d030250 116773992 116777183 Zm00001d030250 Zm00001d030250,Zm00001d030250 unchanged
Zm00001d030250_T001.exon3 1 116775836 116775922 Zm00001d030250 116773992 116777183 Zm00001d030250 Zm00001d030250,Zm00001d030250 unchanged
Zm00001d030250_T001.exon4 1 116776027 116776083 Zm00001d030250 116773992 116777183 Zm00001d030250 Zm00001d030250,Zm00001d030250 unchanged
Zm00001d030250_T001.exon5 1 116776167 116776405 Zm00001d030250 116773992 116777183 Zm00001d030250 Zm00001d030250,Zm00001d030250 unchanged
Zm00001d030250_T001.exon6 1 116776503 116776621 Zm00001d030250 116773992 116777183 Zm00001d030250 Zm00001d030250,Zm00001d030250 unchanged
Zm00001d030250_T001.exon7 1 116776746 116776832 Zm00001d030250 116773992 116777183 Zm00001d030250 Zm00001d030250,Zm00001d030250 unchanged
Zm00001d030250_T001.exon8 1 116776923 116777183 Zm00001d030250 116773992 116777183 Zm00001d030250 Zm00001d030250,Zm00001d030250 unchanged
Zm00001d030253_T001.exon2 1 116931237 116932307 Zm00001d030253 116931237 116932947 Zm00001d030253 Zm00001d030253,Zm00001d030253 unchanged
Zm00001d030253_T001.exon1 1 116932413 116932947 Zm00001d030253 116931237 116932947 Zm00001d030253 Zm00001d030253,Zm00001d030253 unchanged
Zm00001d030261_T001.exon1 1 117216448 117216960 Zm00001d030261 117216448 117216960 Zm00001d030261 Zm00001d030261,Zm00001d030261 unchanged
Zm00001d030266_T050.exon1 1 117620389 117620451 Zm00001d030266 117620389 117694925 Zm00001d030266 Zm00001d030266,Zm00001d030266 unchanged
Zm00001d030266_T035.exon3 1 117621091 117621188 Zm00001d030266 117620389 117694925 Zm00001d030266 Zm00001d030266,Zm00001d030266 unchanged
Zm00001d030266_T008.exon3 1 117621306 117621460 Zm00001d030266 117620389 117694925 Zm00001d030266 Zm00001d030266,Zm00001d030266 unchanged
Zm00001d030266_T054.exon3 1 117622325 117622448 Zm00001d030266 117620389 117694925 Zm00001d030266 Zm00001d030266,Zm00001d030266 unchanged
Zm00001d030266_T054.exon4 1 117622619 117622732 Zm00001d030266 117620389 117694925 Zm00001d030266 Zm00001d030266,Zm00001d030266 unchanged
Zm00001d030266_T054.exon5 1 117623418 117623537 Zm00001d030266 117620389 117694925 Zm00001d030266 Zm00001d030266,Zm00001d030266 unchanged
Zm00001d030266_T054.exon6 1 117624205 117624294 Zm00001d030266 117620389 117694925 Zm00001d030266 Zm00001d030266,Zm00001d030266 unchanged
Zm00001d030266_T054.exon7 1 117624957 117625054 Zm00001d030266 117620389 117694925 Zm00001d030266 Zm00001d030266,Zm00001d030266 unchanged
Zm00001d030266_T054.exon8 1 117625158 117625275 Zm00001d030266 117620389 117694925 Zm00001d030266 Zm00001d030266,Zm00001d030266 unchanged
Zm00001d030266_T054.exon9 1 117627365 117627490 Zm00001d030266 117620389 117694925 Zm00001d030266 Zm00001d030266,Zm00001d030266 unchanged
Zm00001d030266_T054.exon10 1 117629255 117629331 Zm00001d030266 117620389 117694925 Zm00001d030266 Zm00001d030266,Zm00001d030266 unchanged
Zm00001d030266_T054.exon11 1 117629421 117629499 Zm00001d030266 117620389 117694925 Zm00001d030266 Zm00001d030266,Zm00001d030266 unchanged
Zm00001d030266_T054.exon12 1 117649213 117649305 Zm00001d030266 117620389 117694925 Zm00001d030266 Zm00001d030266,Zm00001d030266 unchanged
Zm00001d030266_T054.exon13 1 117649391 117649493 Zm00001d030266 117620389 117694925 Zm00001d030266 Zm00001d030266,Zm00001d030266 unchanged
Zm00001d030266_T054.exon14 1 117649619 117649742 Zm00001d030266 117620389 117694925 Zm00001d030266 Zm00001d030266,Zm00001d030266 unchanged
Zm00001d030266_T054.exon15 1 117649827 117650016 Zm00001d030266 117620389 117694925 Zm00001d030266 Zm00001d030266,Zm00001d030266 unchanged
Zm00001d030266_T054.exon16 1 117650104 117650156 Zm00001d030266 117620389 117694925 Zm00001d030266 Zm00001d030266,Zm00001d030266 unchanged
Zm00001d030266_T054.exon17 1 117650717 117650777 Zm00001d030266 117620389 117694925 Zm00001d030266 Zm00001d030266,Zm00001d030266 unchanged
Zm00001d030266_T054.exon18 1 117650871 117650952 Zm00001d030266 117620389 117694925 Zm00001d030266 Zm00001d030266,Zm00001d030266 unchanged
Zm00001d030266_T054.exon19 1 117651089 117651138 Zm00001d030266 117620389 117694925 Zm00001d030266 Zm00001d030266,Zm00001d030266 unchanged
Zm00001d030266_T054.exon20 1 117651235 117651321 Zm00001d030266 117620389 117694925 Zm00001d030266 Zm00001d030266,Zm00001d030266 unchanged
Zm00001d030266_T054.exon21 1 117651444 117651520 Zm00001d030266 117620389 117694925 Zm00001d030266 Zm00001d030266,Zm00001d030266 unchanged
Zm00001d030266_T054.exon22 1 117651676 117651706 Zm00001d030266 117620389 117694925 Zm00001d030266 Zm00001d030266,Zm00001d030266 unchanged
Zm00001d030266_T054.exon23 1 117653460 117653557 Zm00001d030266 117620389 117694925 Zm00001d030266 Zm00001d030266,Zm00001d030266 unchanged
Zm00001d030266_T054.exon24 1 117653642 117653723 Zm00001d030266 117620389 117694925 Zm00001d030266 Zm00001d030266,Zm00001d030266 unchanged
Zm00001d030266_T054.exon25 1 117653833 117653993 Zm00001d030266 117620389 117694925 Zm00001d030266 Zm00001d030266,Zm00001d030266 unchanged
Zm00001d030266_T054.exon26 1 117654107 117654227 Zm00001d030266 117620389 117694925 Zm00001d030266 Zm00001d030266,Zm00001d030266 unchanged
Zm00001d030266_T054.exon27 1 117659494 117659591 Zm00001d030266 117620389 117694925 Zm00001d030266 Zm00001d030266,Zm00001d030266 unchanged
Zm00001d030266_T054.exon28 1 117659680 117659770 Zm00001d030266 117620389 117694925 Zm00001d030266 Zm00001d030266,Zm00001d030266 unchanged
Zm00001d030266_T054.exon29 1 117659848 117660008 Zm00001d030266 117620389 117694925 Zm00001d030266 Zm00001d030266,Zm00001d030266 unchanged
Zm00001d030266_T054.exon30 1 117660090 117660199 Zm00001d030266 117620389 117694925 Zm00001d030266 Zm00001d030266,Zm00001d030266 unchanged
Zm00001d030266_T054.exon31 1 117667249 117667380 Zm00001d030266 117620389 117694925 Zm00001d030266 Zm00001d030266,Zm00001d030266 unchanged
Zm00001d030266_T054.exon32 1 117667551 117667619 Zm00001d030266 117620389 117694925 Zm00001d030266 Zm00001d030266,Zm00001d030266 unchanged
Zm00001d030266_T054.exon33 1 117667710 117667887 Zm00001d030266 117620389 117694925 Zm00001d030266 Zm00001d030266,Zm00001d030266 unchanged
Zm00001d030266_T054.exon34 1 117672023 117672143 Zm00001d030266 117620389 117694925 Zm00001d030266 Zm00001d030266,Zm00001d030266 unchanged
Zm00001d030266_T054.exon35 1 117676206 117676325 Zm00001d030266 117620389 117694925 Zm00001d030266 Zm00001d030266,Zm00001d030266 unchanged
Zm00001d030266_T054.exon36 1 117680257 117680381 Zm00001d030266 117620389 117694925 Zm00001d030266 Zm00001d030266,Zm00001d030266 unchanged
Zm00001d030266_T054.exon37 1 117680464 117680544 Zm00001d030266 117620389 117694925 Zm00001d030266 Zm00001d030266,Zm00001d030266 unchanged
Zm00001d030266_T054.exon38 1 117680691 117680803 Zm00001d030266 117620389 117694925 Zm00001d030266 Zm00001d030266,Zm00001d030266 unchanged
Zm00001d030266_T054.exon39 1 117681274 117681326 Zm00001d030266 117620389 117694925 Zm00001d030266 Zm00001d030266,Zm00001d030266 unchanged
Zm00001d030266_T050.exon41 1 117684941 117685824 Zm00001d030266 117620389 117694925 Zm00001d030266 Zm00001d030266,Zm00001d030266 unchanged
Zm00001d030266_T050.exon42 1 117685935 117686093 Zm00001d030266 117620389 117694925 Zm00001d030266 Zm00001d030266,Zm00001d030266 unchanged
Zm00001d030266_T021.exon44 1 117686176 117686289 Zm00001d030266 117620389 117694925 Zm00001d030266 Zm00001d030266,Zm00001d030266 unchanged
Zm00001d030266_T021.exon45 1 117686358 117686446 Zm00001d030266 117620389 117694925 Zm00001d030266 Zm00001d030266,Zm00001d030266 unchanged
Zm00001d030266_T021.exon46 1 117686730 117686888 Zm00001d030266 117620389 117694925 Zm00001d030266 Zm00001d030266,Zm00001d030266 unchanged
Zm00001d030266_T021.exon47 1 117688474 117688576 Zm00001d030266 117620389 117694925 Zm00001d030266 Zm00001d030266,Zm00001d030266 unchanged
Zm00001d030266_T021.exon48 1 117688671 117688790 Zm00001d030266 117620389 117694925 Zm00001d030266 Zm00001d030266,Zm00001d030266 unchanged
Zm00001d030266_T021.exon49 1 117693878 117693928 Zm00001d030266 117620389 117694925 Zm00001d030266 Zm00001d030266,Zm00001d030266 unchanged
Zm00001d030266_T021.exon50 1 117694024 117694206 Zm00001d030266 117620389 117694925 Zm00001d030266 Zm00001d030266,Zm00001d030266 unchanged
Zm00001d030266_T050.exon50 1 117694432 117694925 Zm00001d030266 117620389 117694925 Zm00001d030266 Zm00001d030266,Zm00001d030266 unchanged
Zm00001d030276_T001.exon1 1 118395626 118395772 Zm00001d030276 118395626 118397960 Zm00001d030276 Zm00001d030276,Zm00001d030276 unchanged
Zm00001d030276_T001.exon2 1 118396285 118396332 Zm00001d030276 118395626 118397960 Zm00001d030276 Zm00001d030276,Zm00001d030276 unchanged
Zm00001d030276_T001.exon3 1 118396485 118396559 Zm00001d030276 118395626 118397960 Zm00001d030276 Zm00001d030276,Zm00001d030276 unchanged
Zm00001d030276_T001.exon4 1 118397218 118397261 Zm00001d030276 118395626 118397960 Zm00001d030276 Zm00001d030276,Zm00001d030276 unchanged
Zm00001d030276_T001.exon5 1 118397400 118397960 Zm00001d030276 118395626 118397960 Zm00001d030276 Zm00001d030276,Zm00001d030276 unchanged
Zm00001d030285_T004.exon28 1 119480826 119481202 Zm00001d030285 119480826 119493752 Zm00001d030285 Zm00001d030285,Zm00001d030285 unchanged
Zm00001d030285_T004.exon27 1 119481707 119481775 Zm00001d030285 119480826 119493752 Zm00001d030285 Zm00001d030285,Zm00001d030285 unchanged
Zm00001d030285_T004.exon26 1 119481865 119481912 Zm00001d030285 119480826 119493752 Zm00001d030285 Zm00001d030285,Zm00001d030285 unchanged
Zm00001d030285_T004.exon25 1 119482009 119482104 Zm00001d030285 119480826 119493752 Zm00001d030285 Zm00001d030285,Zm00001d030285 unchanged
Zm00001d030285_T004.exon24 1 119482186 119482296 Zm00001d030285 119480826 119493752 Zm00001d030285 Zm00001d030285,Zm00001d030285 unchanged
Zm00001d030285_T004.exon23 1 119482379 119482463 Zm00001d030285 119480826 119493752 Zm00001d030285 Zm00001d030285,Zm00001d030285 unchanged
Zm00001d030285_T004.exon22 1 119482559 119482671 Zm00001d030285 119480826 119493752 Zm00001d030285 Zm00001d030285,Zm00001d030285 unchanged
Zm00001d030285_T004.exon21 1 119483308 119483373 Zm00001d030285 119480826 119493752 Zm00001d030285 Zm00001d030285,Zm00001d030285 unchanged
Zm00001d030285_T004.exon20 1 119483597 119483716 Zm00001d030285 119480826 119493752 Zm00001d030285 Zm00001d030285,Zm00001d030285 unchanged
Zm00001d030285_T004.exon19 1 119483843 119483890 Zm00001d030285 119480826 119493752 Zm00001d030285 Zm00001d030285,Zm00001d030285 unchanged
Zm00001d030285_T004.exon18 1 119483985 119485655 Zm00001d030285 119480826 119493752 Zm00001d030285 Zm00001d030285,Zm00001d030285 unchanged
Zm00001d030285_T001.exon17 1 119485740 119485808 Zm00001d030285 119480826 119493752 Zm00001d030285 Zm00001d030285,Zm00001d030285 unchanged
Zm00001d030285_T001.exon16 1 119486526 119486662 Zm00001d030285 119480826 119493752 Zm00001d030285 Zm00001d030285,Zm00001d030285 unchanged
Zm00001d030285_T001.exon15 1 119486860 119487079 Zm00001d030285 119480826 119493752 Zm00001d030285 Zm00001d030285,Zm00001d030285 unchanged
Zm00001d030285_T001.exon14 1 119487386 119487442 Zm00001d030285 119480826 119493752 Zm00001d030285 Zm00001d030285,Zm00001d030285 unchanged
Zm00001d030285_T001.exon13 1 119487510 119487575 Zm00001d030285 119480826 119493752 Zm00001d030285 Zm00001d030285,Zm00001d030285 unchanged
Zm00001d030285_T001.exon12 1 119487873 119487956 Zm00001d030285 119480826 119493752 Zm00001d030285 Zm00001d030285,Zm00001d030285 unchanged
Zm00001d030285_T001.exon11 1 119488042 119488212 Zm00001d030285 119480826 119493752 Zm00001d030285 Zm00001d030285,Zm00001d030285 unchanged
Zm00001d030285_T001.exon10 1 119488318 119488411 Zm00001d030285 119480826 119493752 Zm00001d030285 Zm00001d030285,Zm00001d030285 unchanged
Zm00001d030285_T001.exon9 1 119488494 119488594 Zm00001d030285 119480826 119493752 Zm00001d030285 Zm00001d030285,Zm00001d030285 unchanged
Zm00001d030285_T001.exon8 1 119488724 119488837 Zm00001d030285 119480826 119493752 Zm00001d030285 Zm00001d030285,Zm00001d030285 unchanged
Zm00001d030285_T001.exon7 1 119488932 119489003 Zm00001d030285 119480826 119493752 Zm00001d030285 Zm00001d030285,Zm00001d030285 unchanged
Zm00001d030285_T001.exon6 1 119489105 119489191 Zm00001d030285 119480826 119493752 Zm00001d030285 Zm00001d030285,Zm00001d030285 unchanged
Zm00001d030285_T001.exon5 1 119489303 119489422 Zm00001d030285 119480826 119493752 Zm00001d030285 Zm00001d030285,Zm00001d030285 unchanged
Zm00001d030285_T001.exon4 1 119489568 119489742 Zm00001d030285 119480826 119493752 Zm00001d030285 Zm00001d030285,Zm00001d030285 unchanged
Zm00001d030285_T001.exon3 1 119489828 119489916 Zm00001d030285 119480826 119493752 Zm00001d030285 Zm00001d030285,Zm00001d030285 unchanged
Zm00001d030285_T001.exon2 1 119493211 119493294 Zm00001d030285 119480826 119493752 Zm00001d030285 Zm00001d030285,Zm00001d030285 unchanged
Zm00001d030285_T004.exon1 1 119493381 119493752 Zm00001d030285 119480826 119493752 Zm00001d030285 Zm00001d030285,Zm00001d030285 unchanged
Zm00001d030287_T002.exon4 1 119697338 119698123 Zm00001d030287 119697338 119701670 Zm00001d030287 Zm00001d030287,Zm00001d030287 unchanged
Zm00001d030287_T001.exon4 1 119698209 119698244 Zm00001d030287 119697338 119701670 Zm00001d030287 Zm00001d030287,Zm00001d030287 unchanged
Zm00001d030287_T001.exon3 1 119698367 119698418 Zm00001d030287 119697338 119701670 Zm00001d030287 Zm00001d030287,Zm00001d030287 unchanged
Zm00001d030287_T002.exon2 1 119699891 119700265 Zm00001d030287 119697338 119701670 Zm00001d030287 Zm00001d030287,Zm00001d030287 unchanged
Zm00001d030287_T002.exon1 1 119701633 119701670 Zm00001d030287 119697338 119701670 Zm00001d030287 Zm00001d030287,Zm00001d030287 unchanged
Zm00001d030299_T002.exon1 1 120682530 120685014 Zm00001d030299 120682530 120686216 Zm00001d030299 Zm00001d030299,Zm00001d030299 unchanged
Zm00001d030299_T002.exon2 1 120685462 120685503 Zm00001d030299 120682530 120686216 Zm00001d030299 Zm00001d030299,Zm00001d030299 unchanged
Zm00001d030299_T002.exon3 1 120685823 120685942 Zm00001d030299 120682530 120686216 Zm00001d030299 Zm00001d030299,Zm00001d030299 unchanged
Zm00001d030299_T002.exon4 1 120686026 120686216 Zm00001d030299 120682530 120686216 Zm00001d030299 Zm00001d030299,Zm00001d030299 unchanged
Zm00001d030303_T001.exon3 1 121005848 121006609 Zm00001d030303 121005848 121008389 Zm00001d030303 Zm00001d030303,Zm00001d030303 unchanged
Zm00001d030303_T001.exon2 1 121007278 121007974 Zm00001d030303 121005848 121008389 Zm00001d030303 Zm00001d030303,Zm00001d030303 unchanged
Zm00001d030303_T001.exon1 1 121008082 121008389 Zm00001d030303 121005848 121008389 Zm00001d030303 Zm00001d030303,Zm00001d030303 unchanged
Zm00001d030308_T001.exon1 1 121352960 121354912 Zm00001d030308 121352960 121354912 Zm00001d030308 Zm00001d030308,Zm00001d030308 unchanged
Zm00001d030311_T001.exon4 1 121484802 121485013 Zm00001d030311 121484802 121486613 Zm00001d030311 Zm00001d030311,Zm00001d030311 unchanged
Zm00001d030311_T001.exon3 1 121485046 121485109 Zm00001d030311 121484802 121486613 Zm00001d030311 Zm00001d030311,Zm00001d030311 unchanged
Zm00001d030311_T001.exon2 1 121485614 121485832 Zm00001d030311 121484802 121486613 Zm00001d030311 Zm00001d030311,Zm00001d030311 unchanged
Zm00001d030311_T001.exon1 1 121486068 121486613 Zm00001d030311 121484802 121486613 Zm00001d030311 Zm00001d030311,Zm00001d030311 unchanged
Zm00001d030314_T001.exon2 1 121820597 121821333 Zm00001d030314 121820597 121821836 Zm00001d030314 Zm00001d030314,Zm00001d030314 unchanged
Zm00001d030314_T001.exon1 1 121821658 121821836 Zm00001d030314 121820597 121821836 Zm00001d030314 Zm00001d030314,Zm00001d030314 unchanged
Zm00001d030317_T001.exon2 1 122082952 122083648 Zm00001d030317 122082952 122084098 Zm00001d030317 Zm00001d030317,Zm00001d030317 unchanged
Zm00001d030317_T001.exon1 1 122083835 122084098 Zm00001d030317 122082952 122084098 Zm00001d030317 Zm00001d030317,Zm00001d030317 unchanged
Zm00001d030323_T001.exon2 1 122199005 122199695 Zm00001d030323 122199005 122202892 Zm00001d030323 Zm00001d030323,Zm00001d030323 unchanged
Zm00001d030323_T001.exon1 1 122199796 122202892 Zm00001d030323 122199005 122202892 Zm00001d030323 Zm00001d030323,Zm00001d030323 unchanged
Zm00001d030333_T001.exon6 1 122963853 122964064 Zm00001d030333 122963853 122965855 Zm00001d030333 Zm00001d030333,Zm00001d030333 unchanged
Zm00001d030333_T001.exon5 1 122964147 122964561 Zm00001d030333 122963853 122965855 Zm00001d030333 Zm00001d030333,Zm00001d030333 unchanged
Zm00001d030333_T001.exon4 1 122964647 122964722 Zm00001d030333 122963853 122965855 Zm00001d030333 Zm00001d030333,Zm00001d030333 unchanged
Zm00001d030333_T002.exon3 1 122964802 122964935 Zm00001d030333 122963853 122965855 Zm00001d030333 Zm00001d030333,Zm00001d030333 unchanged
Zm00001d030333_T002.exon2 1 122965026 122965151 Zm00001d030333 122963853 122965855 Zm00001d030333 Zm00001d030333,Zm00001d030333 unchanged
Zm00001d030333_T002.exon1 1 122965530 122965855 Zm00001d030333 122963853 122965855 Zm00001d030333 Zm00001d030333,Zm00001d030333 unchanged
Zm00001d030334_T001.exon1 1 122989078 122989153 Zm00001d030334 122989078 122990057 Zm00001d030334 Zm00001d030334,Zm00001d030334 unchanged
Zm00001d030334_T001.exon2 1 122989622 122989851 Zm00001d030334 122989078 122990057 Zm00001d030334 Zm00001d030334,Zm00001d030334 unchanged
Zm00001d030334_T001.exon3 1 122990037 122990057 Zm00001d030334 122989078 122990057 Zm00001d030334 Zm00001d030334,Zm00001d030334 unchanged
Zm00001d030339_T001.exon1 1 123359112 123359663 Zm00001d030339 123359112 123359663 Zm00001d030339 Zm00001d030339,Zm00001d030339 unchanged
Zm00001d030345_T001.exon2 1 123930193 123931005 Zm00001d030345 123930193 123931383 Zm00001d030345 Zm00001d030345,Zm00001d030345 unchanged
Zm00001d030345_T001.exon1 1 123931103 123931383 Zm00001d030345 123930193 123931383 Zm00001d030345 Zm00001d030345,Zm00001d030345 unchanged
Zm00001d030346_T001.exon2 1 124047279 124047918 Zm00001d030346 124047279 124048368 Zm00001d030346 Zm00001d030346,Zm00001d030346 unchanged
Zm00001d030346_T001.exon1 1 124048079 124048368 Zm00001d030346 124047279 124048368 Zm00001d030346 Zm00001d030346,Zm00001d030346 unchanged
Zm00001d030347_T001.exon8 1 124329795 124330172 Zm00001d030347 124329795 124347302 Zm00001d030347 Zm00001d030347,Zm00001d030347 unchanged
Zm00001d030347_T001.exon7 1 124330262 124330420 Zm00001d030347 124329795 124347302 Zm00001d030347 Zm00001d030347,Zm00001d030347 unchanged
Zm00001d030347_T001.exon6 1 124330580 124330675 Zm00001d030347 124329795 124347302 Zm00001d030347 Zm00001d030347,Zm00001d030347 unchanged
Zm00001d030347_T001.exon5 1 124330816 124330880 Zm00001d030347 124329795 124347302 Zm00001d030347 Zm00001d030347,Zm00001d030347 unchanged
Zm00001d030347_T001.exon4 1 124334783 124334858 Zm00001d030347 124329795 124347302 Zm00001d030347 Zm00001d030347,Zm00001d030347 unchanged
Zm00001d030347_T001.exon3 1 124334981 124335407 Zm00001d030347 124329795 124347302 Zm00001d030347 Zm00001d030347,Zm00001d030347 unchanged
Zm00001d030347_T001.exon2 1 124346853 124346902 Zm00001d030347 124329795 124347302 Zm00001d030347 Zm00001d030347,Zm00001d030347 unchanged
Zm00001d030347_T001.exon1 1 124347036 124347302 Zm00001d030347 124329795 124347302 Zm00001d030347 Zm00001d030347,Zm00001d030347 unchanged
Zm00001d030350_T001.exon2 1 124513774 124514143 Zm00001d030350 124513774 124516163 Zm00001d030350 Zm00001d030350,Zm00001d030350 unchanged
Zm00001d030350_T001.exon1 1 124515901 124516163 Zm00001d030350 124513774 124516163 Zm00001d030350 Zm00001d030350,Zm00001d030350 unchanged
Zm00001d030351_T002.exon1 1 124516340 124516728 Zm00001d030351 124516340 124517404 Zm00001d030351 Zm00001d030351,Zm00001d030351 unchanged
Zm00001d030351_T002.exon2 1 124516894 124516996 Zm00001d030351 124516340 124517404 Zm00001d030351 Zm00001d030351,Zm00001d030351 unchanged
Zm00001d030351_T002.exon3 1 124517159 124517404 Zm00001d030351 124516340 124517404 Zm00001d030351 Zm00001d030351,Zm00001d030351 unchanged
Zm00001d030363_T001.exon1 1 126440825 126441344 Zm00001d030363 126440825 126441344 Zm00001d030363 Zm00001d030363,Zm00001d030363 unchanged
Zm00001d030368_T001.exon4 1 126765557 126766008 Zm00001d030368 126765557 126768033 Zm00001d030368 Zm00001d030368,Zm00001d030368 unchanged
Zm00001d030368_T001.exon3 1 126766083 126766178 Zm00001d030368 126765557 126768033 Zm00001d030368 Zm00001d030368,Zm00001d030368 unchanged
Zm00001d030368_T001.exon2 1 126766754 126766822 Zm00001d030368 126765557 126768033 Zm00001d030368 Zm00001d030368,Zm00001d030368 unchanged
Zm00001d030368_T001.exon1 1 126767271 126768033 Zm00001d030368 126765557 126768033 Zm00001d030368 Zm00001d030368,Zm00001d030368 unchanged
Zm00001d030369_T001.exon2 1 126770594 126770875 Zm00001d030369 126770594 126771011 Zm00001d030369 Zm00001d030369,Zm00001d030369 unchanged
Zm00001d030369_T001.exon1 1 126770967 126771011 Zm00001d030369 126770594 126771011 Zm00001d030369 Zm00001d030369,Zm00001d030369 unchanged
Zm00001d030370_T001.exon1 1 126797519 126799758 Zm00001d030370 126797519 126800598 Zm00001d030370 Zm00001d030370,Zm00001d030370 unchanged
Zm00001d030370_T001.exon2 1 126800452 126800503 Zm00001d030370 126797519 126800598 Zm00001d030370 Zm00001d030370,Zm00001d030370 unchanged
Zm00001d030370_T001.exon3 1 126800586 126800598 Zm00001d030370 126797519 126800598 Zm00001d030370 Zm00001d030370,Zm00001d030370 unchanged
Zm00001d030372_T001.exon1 1 126990768 126991657 Zm00001d030372 126990768 126997787 Zm00001d030372 Zm00001d030372,Zm00001d030372 unchanged
Zm00001d030372_T001.exon2 1 126996972 126997787 Zm00001d030372 126990768 126997787 Zm00001d030372 Zm00001d030372,Zm00001d030372 unchanged
Zm00001d030373_T004.exon16 1 127221741 127222010 Zm00001d030373 127221741 127227817 Zm00001d030373 Zm00001d030373,Zm00001d030373 unchanged
Zm00001d030373_T005.exon5 1 127222188 127222244 Zm00001d030373 127221741 127227817 Zm00001d030373 Zm00001d030373,Zm00001d030373 unchanged
Zm00001d030373_T005.exon4 1 127222414 127222465 Zm00001d030373 127221741 127227817 Zm00001d030373 Zm00001d030373,Zm00001d030373 unchanged
Zm00001d030373_T005.exon3 1 127222563 127222651 Zm00001d030373 127221741 127227817 Zm00001d030373 Zm00001d030373,Zm00001d030373 unchanged
Zm00001d030373_T005.exon2 1 127222756 127222806 Zm00001d030373 127221741 127227817 Zm00001d030373 Zm00001d030373,Zm00001d030373 unchanged
Zm00001d030373_T003.exon12 1 127222896 127223090 Zm00001d030373 127221741 127227817 Zm00001d030373 Zm00001d030373,Zm00001d030373 unchanged
Zm00001d030373_T003.exon11 1 127223173 127223253 Zm00001d030373 127221741 127227817 Zm00001d030373 Zm00001d030373,Zm00001d030373 unchanged
Zm00001d030373_T003.exon10 1 127223338 127223400 Zm00001d030373 127221741 127227817 Zm00001d030373 Zm00001d030373,Zm00001d030373 unchanged
Zm00001d030373_T003.exon9 1 127223539 127223613 Zm00001d030373 127221741 127227817 Zm00001d030373 Zm00001d030373,Zm00001d030373 unchanged
Zm00001d030373_T003.exon8 1 127223699 127223779 Zm00001d030373 127221741 127227817 Zm00001d030373 Zm00001d030373,Zm00001d030373 unchanged
Zm00001d030373_T003.exon7 1 127223861 127223962 Zm00001d030373 127221741 127227817 Zm00001d030373 Zm00001d030373,Zm00001d030373 unchanged
Zm00001d030373_T003.exon6 1 127224053 127224133 Zm00001d030373 127221741 127227817 Zm00001d030373 Zm00001d030373,Zm00001d030373 unchanged
Zm00001d030373_T001.exon4 1 127224241 127224327 Zm00001d030373 127221741 127227817 Zm00001d030373 Zm00001d030373,Zm00001d030373 unchanged
Zm00001d030373_T004.exon3 1 127224452 127226653 Zm00001d030373 127221741 127227817 Zm00001d030373 Zm00001d030373,Zm00001d030373 unchanged
Zm00001d030373_T004.exon2 1 127226801 127226864 Zm00001d030373 127221741 127227817 Zm00001d030373 Zm00001d030373,Zm00001d030373 unchanged
Zm00001d030373_T004.exon1 1 127227696 127227817 Zm00001d030373 127221741 127227817 Zm00001d030373 Zm00001d030373,Zm00001d030373 unchanged
```
